## Supplementary material for "New *Hydra* genomes reveal conserved principles of hydrozoan transcriptional regulation": Cazet_Supplemental_DataS12 (part 12 of 19)

```
22	-5.707935513051352e-05	-7.452200870823471e-05	-1.2261280516297873e-05	-0.000249879667109818	-6.467350531805974e-05	-0.0001244337180333646	-0.0004281496491234813	-0.00012394978045195153	-0.0003468064288829561	-6.809323286995235e-05	0.0007291672245337874	-6.133813257900679e-05	-0.0002063244904159673	-6.505544489920688e-05	-0.00011490313259359053	-0.00021631589286707202	-0.0002890562388939551	-0.0001388931435002066	-3.176278345555397e-05	-0.000139977251948515	-0.00011543668977776886	-0.00015462560827735414	0.00019584469576921967	-4.531941344171435e-05	0.0002580655432249806	-7.145386754565614e-05	-0.00019333528635972984	-4.7438650907543457e-05	-4.62766008260803e-05	-5.938526352265052e-05	-8.471107751912419e-05	-0.00010145269594225245	-0.00019109895063073446	-5.892037042061834e-05	-2.4611943960925104e-05	0.0001313611330675238	-0.0005764626505705804	-8.20456190482167e-05	-5.815171793832316e-05	-9.645718069207316e-05	-8.1703795009031e-05	-0.00011868960581309765	-0.00011833880270961104	-0.0002679225253328323	0.00014352559403448694	-0.0001437803689769099	-0.0007809857986115896	-4.624112765230672e-05	-9.176851728033304e-05	-6.667476650523379e-05	0.0010702949656796437	-9.295154642216137e-05	0.0024001034758722893	-8.438887751991348e-05	-0.00015436519950758098	2.929019367548316e-05	-0.0015629997688421595	-0.0005263233053779723	-4.935709259344136e-05	-0.00011267058831089707	-3.2540892287489864e-05	-9.725183725942216e-05	-0.000374779222931017	0.0011019943792094768	-0.0001768823317782068	-0.00023626334439684067	0.00018330741893379956	-1.4220851890027198e-05	-6.939458018846584e-05	-8.411658651312895e-05	-0.00012673827691877005	-8.23335224815159e-05	-7.565768234734658e-05	0.00020420922281308613	-8.140790486957035e-05	-0.00014705558733924706	6.454922973535778e-05	-0.00037459649616551036	-5.8520562723078816e-05	-0.0001302435870253807	-6.470126864009109e-05	-0.0003130874546651688	2.88110409078878e-05	-0.00026037832428961563	-3.119746509441776e-05	-0.00014419853457194536	-0.0002150024500509912	-0.00011634348269967096	-5.62479555660871e-05	-9.908042352696302e-05	-0.000100054657955366	-0.00014056189005758014	-0.00011688572667189986	0.0002107193130500855	-0.0003002954217553035	-4.129163634376546e-05	-4.207438518290152e-05	0.0002460920885854613	-4.410777671247642e-05	-0.00011212989519763725	-6.650994963664129e-05	-5.039865390574595e-05	0.0004263587665330523	-0.00010965775009322924	-0.0002534739202102885	0.0014947879405046666	0.0005653549356936701	-9.049190973231563e-05	0.0001239117059682839	-5.0674437291446844e-05	-2.5670021022551037e-05	0.0003127712883249955	-0.00026650245344114564	-6.253689712801837e-05	-0.0002091328768081711	-0.00014590432266884252	-3.0169482110682538e-05	0.0008944986109518693	-7.193577268005822e-05	6.762854166272875e-06	-0.00013580458853448745	-5.0343746495688204e-05	-0.00017828009929989253	-0.00043236085234314145	-0.00025512758157727333	-0.00027654428633138876	-0.00015190728565232686	-0.00031431172928704927	-0.0001318244061749095	-6.281678812039813e-05	-0.00027063047621593973	-0.00020726335079620722	-0.0006066696053149687	-0.0001221480302986264	-0.00016114336879273248	6.447847318589524e-06	-0.00017565610198628815	-0.0008700891633161413	-0.00012921534777461704	-9.546436837428986e-05	-0.0002552385968613683	-0.00018513262365831533	-0.00024318127168815776	-0.0009667196283693173	0.00031002272172998195	-0.00014130224884359782	0.00012265608851921617	-0.00011591220193754702	-0.00010778112668429423	-7.561721704843911e-05	-4.513826146186465e-05	-0.00018664940392267975	0.00023099539394296238	-0.00012827317907026812	-0.00017329068497978317	-0.00028556006481070414	0.0014836705480443342	-5.619110529687934e-05	-6.897935640956045e-05	-9.730613443348712e-05	5.6069457076067955e-05	-0.00012328634092937532	-0.00042269120513124163	-7.308211559256016e-05	-0.00020928102564935942	-7.935740999344201e-05	-6.098980003529107e-05	-0.0001916500426525746	0.00033277960574457224	-2.2608702738925188e-05	-0.00015001267781583825	-0.0003165684587355825	-0.00029879385045488457	3.880825269278512e-05	0.001937833426303901	-6.430014667999835e-05	0.00025400795893028766	-0.00019813056392356602	-3.7315284793210964e-05	-0.0003015690625567787	-6.339630183653218e-05	0.0002722957875250476	-9.918400520792256e-05	-0.00010523632835983561	-4.926992696576933e-05	-0.0001490677921068137	-0.00022306966356416976	0.0024689418734499154	-6.162336710121617e-05	-0.00016201291349017427	-0.001173092062676451	-6.71412899155515e-05	-3.968161927953921e-05	-0.00011056125712938156	-0.00011545839782704971	-0.00029518158258599707	-0.00011404943947544641	-9.830112844779402e-05	-0.00019783189644524384	-9.947305014335915e-05	-6.503639214303231e-05	-0.00021840829961355243	-0.0001628632320314123	-0.00012456701029988498	-6.40982107311182e-05	0.0007910300339496486	0.00022909309737600904	-8.50110988234827e-05	-6.33876955282399e-05	-2.37055276342817e-05	0.0007785440993415252	-3.208250930533192e-05	-0.0006777451582355388	-4.478831319208145e-05	-4.431281040827096e-05	-0.0008794383693273661	-7.161604925261029e-05	-0.00020343472636371516	-0.00026469833868237024	-7.259572573097039e-05	-0.00012905806558371525	-0.00018088273051403289	-5.1358496942547413e-05	-0.00010520403286220474	-9.278719366635874e-05	-0.0005157802552941142	8.806775164999363e-05	-0.00012189170230913377	-4.9746932359307965e-05	-2.207847588153459e-05	-0.00018481967446448886	-2.5778740977555687e-05	-0.0002290594786741801	-6.625038475522266e-05	-0.00019856513483477382	-0.001296679925459646	0.00019096536759799151	-5.639782491671158e-05	-0.0002703011987642299	-3.761706716930625e-05	-0.000372026420564341	-7.429908442568804e-05	-6.692252067766687e-05	-6.885372254975202e-05	-8.53477542085086e-05	0.00039287225752030706	-0.0001918395628954579	-3.0315877678114746e-05	-0.00014790742666182942	-0.0002460201849130407	0.002149513118907649	-4.0727928466882524e-05	-0.00014132726665027156	-0.00026607680443216456	0.0002597777450013595	-5.679044167391139e-05	-4.535296486255206e-05	0.00013818510322547613	-8.444218505056649e-05	-0.00016728386853167177	-0.00019409310395780634	-0.00010370767517498343	-9.274265074762098e-05	-0.00018816045017851332	-0.00016153097567243518	3.883825153903032e-05	-8.652693498947746e-05	-4.976499914029044e-05	-9.409938724024373e-05	-0.0002653905776835646	-0.00015013334061662558	-0.00014573866606443992	-0.0009134065062056663	-0.0015802877255113661	0.0003635182115765482	-2.1665065571919385e-05	-0.00013018594105659113	-0.00012731651909423376	-8.992028847208893e-05	-5.915255595966867e-05	-0.00010593568643181565	0.0002039948352657566	0.0011296741396979056	-9.346971085863321e-05	0.0012572692096812516	-4.232249815039772e-05	-6.083764081424327e-05	-0.00016041513181526786	-8.69968385220908e-05	-0.00018861202967461317	-7.46732605933417e-05	-0.00010253340843995531	-0.00024736406661742357	1.645359858676972e-05	-6.108607518616589e-05	-3.460191792028458e-05	0.00015055829769065565	-0.00015741723096825396	0.0017616470729194366	-5.966510704492915e-05	-2.5802660817489238e-05	-8.013596893710297e-05	-7.494141337801121e-05	-0.00015642767788537874	-7.142159634214165e-05	-3.442591196237848e-05	-9.996861356658719e-05	-4.588823471089039e-05	-3.179341932581433e-05	-8.846389957253395e-05	-3.220807795951571e-05	-2.236940154568956e-05	-0.00019959315151515535	-8.420726973368247e-05	0.0001736429096089501	-9.222315708955973e-05	-0.00010271869066104938	0.0003689390141687106	-8.218561856838981e-05	0.0001945754517726099	-7.571164840764936e-05	-0.0001016636149576569	-0.0002537902486409838	-5.830688628093721e-05	-0.00025406779386213593	-0.00018147175608791523	-0.0001239706823203564	-5.7221648669545696e-05	-0.00017627875201710577	-0.00012330357736707958	-0.00016766731957471313	-6.246133527592868e-05	-5.9000614365283586e-05	-0.0001596526403337587	-0.00015177376081938653	-8.521068011225886e-05	-0.00012641100557362142	-2.271795443134238e-05	-4.598693899993702e-05	-7.456583561955923e-05	-9.304185296685216e-05	-0.0002462162036120728	-0.00028255304617080617	-0.0001365053954118304	-0.0001795698908694765	-7.230706774372745e-05	-5.613935146013891e-05	-0.0002376244340116418	-0.00012766789437415344	-5.5651517979895913e-05	-0.00018319416034412082	-0.00016887531908438944	-0.00010624719945236508	-0.00034866531082298823	-0.0001071744527490427	-0.000301209079052091	0.0037729815012278213	-8.279141513333247e-05	-7.523496163817343e-05	-7.81077722906736e-05	-0.0001976793521218019	0.0003323485848073398	-0.0003239717587008949	0.0005022123524154946	-4.048315012934175e-05	-6.46911378457286e-05	-0.00029598709382160283	-3.166979719600518e-05	-0.001484970662273334	-0.00024451425332190836	0.00042449192297594197	-0.00026246437292881095	-0.00019625877068307754	-0.0001864717558909218	-0.0001004801523997216	-2.408139763197929e-05	5.497061730311256e-05	-0.00032782162737608723	-0.00021510429766724044	-2.2578503474783006e-05	-9.580113143310999e-05	9.100458871024868e-05	3.217740767899739e-05	-8.789173357392074e-05	-0.00010579091938064177	8.551774619854866e-06	-0.00038276785916474423	-5.2543405702469566e-05	-3.626311774746272e-05	-0.00010062427283029349	-0.0002722214435816934	-8.102473389669412e-05	5.960619750734528e-06	-1.601471834123909e-05	-4.855477209045604e-05	-3.8178022576022045e-05	-9.815477983942417e-05	-0.0001987064212939695	-7.565644599285431e-05	0.00047755564502003554	-9.518515478245754e-05	-0.000301542509846749	0.004698903081853767	-0.0003817665612805091	2.626899175715789e-05	-1.815804728237101e-05	-0.00035333515156515683	8.404109929454271e-05	-9.103557799821457e-05	-0.0007914857519444856	-0.00022779614245764236	-2.6146489490612333e-05	-0.00015471056396175952	-6.154032747940298e-05	-0.00023118368033717815	-0.0003249429015798984	-6.856296890857952e-05	-0.00011495284312417424	-0.0001376498280506168	0.002823991044910156	-0.0002696878072793053	-4.383324713298032e-05	-5.68936810191742e-05	-7.36592344628674e-05	-5.12590456643065e-05	-2.6065241490530222e-05	-0.0003005979540471212	-0.000406644187878977	-0.00013434331210818723	-4.143672801575806e-05	-0.00010227211833755641	-0.00020767921703819842	-9.264109830805042e-05	-3.0256777244486152e-05	-9.943562024046095e-05	-4.765856694129479e-05	-1.0515722210993925e-05	0.00017249710344618494	6.702477826287672e-05	-9.790601249178291e-05	-2.3273396621267437e-05	0.00014315780736441115	-0.00027983779990323676	-7.112243242007582e-05	-4.2117256368227e-05	-0.00012833448548952374	-0.001536782527731945	-0.0003762384079010952	-0.0002734609595352253	-3.5878876605454496e-05	-9.064346886235669e-05	-7.264161799763145e-05	-0.000363447452004313	-9.477843455050335e-05	-7.703918883590749e-05	0.00021759933057549874	-0.00018565194543704598	-9.297509020624475e-05	-0.00014959466230098065	-0.00024996077617807713	-0.0006374564116756047	-0.0002513266493058638	-0.00010109015790786376	-8.570864217060657e-05	-5.712783787916471e-05	-6.837812428029389e-05	0.00020332324130531437	-0.0001899024771314047	0.0011059600790250344	-0.00019083898678221882	-0.00017506097484056964	-4.985231594388614e-06	-0.00017638190927629974	0.0009482747616498672	0.0002803281014823399	2.7611052792524798e-05	-0.0004728836657304755	-7.680092285658073e-05	-0.00016820097259152045	-8.409893714234874e-05	-2.9616355871897484e-05	-3.4098050660634045e-05	-0.00024155946015411606	-2.0578706189090073e-05	-5.884027516142172e-05	0.0002012373711177773	-8.787088699518155e-05	-0.00019315010203149657	-1.8742791714956965e-05	-6.610431068654086e-05	0.0022797206588826215	-0.00011266132123851236	-7.112028809074758e-05	-2.5917489828612664e-05	-0.0001454501265376331	-5.8799390767305115e-05	-3.9126925769202046e-05	-1.5426099095138275e-05	-1.818480157054901e-05	-3.710148781365179e-05	-0.00011329467087492837	-0.00017421436494481594	-5.9994649651325426e-05	-0.00019734078219437755	-6.565682636434013e-05	4.3743786578615966e-05	-4.46979365206022e-05	-0.0002181712698853987	0.00023139243251645158	0.001430852996502578	-0.00019533922885370418	-0.0001267963559851421	-0.00048190704438767675	-0.00013921005393798517	-0.000516478259444197	-0.0003331328277275999	-8.045324050783379e-05	-0.0004297393362858715	-5.4473530071376215e-05	-0.00021238047326652463	-3.351355873664863e-05	-0.00028395895165514207	-0.00019047241630045875	-0.00026207986459500385	-8.195368541239789e-05	0.0025652061351118497	-0.00022683889006229637	-6.891926356383033e-05	-0.00022015632699861942	-0.0004342133477914999	-1.222974102589073e-05	-0.00019182967844707434	-0.0001156546845610114	-9.621446311370981e-05	-0.0002186525839598093	-0.00029621235188442813	-1.4629512307488422e-05	-1.8509434088174418e-05	-0.00015915932045422002	0.0006085732713662192	-5.437509694471096e-06	0.00016274271762408953	-9.07737519703428e-05	-0.00010104506795263833	-0.0001354514261240162	-0.0005391054200315714	0.005777955552816677	-0.00010662222352804298	-0.00020713490469906513	0.0003709954854706538	-0.0001282763846520382	-0.00019986827558004012	-0.00011774509368004	4.824894787944786e-05	-0.00018168439309666225	-0.0001107464759454401	-0.0002354082576689744	-8.43922137414465e-05	-8.652569538985807e-05	-3.0986843251199036e-05	-0.0003370436328575639	-0.0006092438683294691	-9.92267955121216e-05	-8.15226505415172e-05	-0.00010439563751016332	-0.00016301454370131266	-0.00022122042375988867	-0.00029765259186000553	-9.379564683121904e-05	-0.00019505326970723543	-0.00026389428172080427	0.012728135288311357	-0.0003689112493658765	-0.0001979311327488804	-2.568336894019775e-05	0.0005270828288649228	0.00039841556802979405	-0.00020927952943456844	-0.00022446692795718382	-0.00012461596100414644	0.0005418645665653097	-9.585130150127473e-05	0.00012170780845501659	-0.0001258937879037896	-0.00010785288457014906	-0.00010055071862140845	-0.000774443499165745	0.00015924150548680448	-4.1218486929863296e-05	0.00020563894558937333	-4.888760993785297e-05	-0.0012945617814796016	-0.00010034147019753974	-9.723423762386484e-05	-0.00020419767300885476	-8.943805153578887e-05	-0.00028507077746754695	-0.000191397151614675	-0.00012231672577083647	0.00023999030569983162	0.00027954020438239073	-1.3217064040070226e-05	-0.0011071720029177659	-9.772434150852224e-05	-0.00022399318300748075	7.2050017228653845e-06	-1.9898547198860386e-05	-2.729240026788389e-05	-4.2026069096409435e-05	-1.2756270236000467e-05	-4.173942186879693e-05	-5.432708422802557e-05	-0.0002442496148530551	-4.8913636647187725e-05	-0.00028332868607150815	-7.35376397201747e-05	-8.463331309699377e-05	-8.364639382004845e-05	-0.00036756582841156475	-0.00016306925303885184	-0.00023382874510689995	-0.0002213747466692442	0.00013784345608759208	-0.0004126219393613275	0.00011401777234315776	-0.00017105600342599015	-0.0003153123933624139	-0.00027972664686404627	-4.258900047533395e-05	-9.300507710109422e-05	0.0015574935356323317	-6.332810216186687e-05	0.00022911873085155595	-0.0005506768352455682	-0.0001902585960078375	-0.00015225115772359338	-8.883844732584816e-05	-0.000285410948116457	-0.00027954528714602426	-0.00011589738600337909	0.0002556030188664772	-0.0004920002839215739	-0.0003900609087239958	-0.0004138730544391189	-0.0001473273835049206	0.009080980662485203	0.0017421207913427559	-7.715002560562925e-05	-7.766545914164399e-05	-9.3733167445406e-05	-3.339230722611941e-05	-5.855304152400367e-05	-8.357411353517282e-05	-0.0003037408339048853	0.00019580260065214848	-0.00018427937260852932	-7.137006978315955e-05	-8.989396048943227e-05	-0.00017945451612760708	-0.00032019551253240807	0.00039119935003449505	-0.00015296110622686835	-0.00011866844042111956	0.00023756587518130524	-0.00022230466991635095	-4.107285750696367e-05	-0.0003229419848047199	-8.061621669561406e-05	-8.827708119302661e-05	-2.6840497143388875e-05	-0.00016677892912258312	-0.0002414192877015686	-0.0004971047149942353	-0.00017650257596286948	-1.4569637933932793e-05	-0.00011169965666824783	-0.0001903601259595579	0.0003797516985374631	-6.591606212374575e-05	-0.00012406468125621326	-0.000153691491424322	-6.156319050456169e-05	-9.644872601004749e-05	-0.00028329150891734806	-0.00022594688309421552	-0.00014482669635779144	-0.0001419234619577504	-0.00010761267302899159	0.00014936091839924418	-0.00011981732498213401	-7.209718313123087e-05	-0.0002814861607337731	-0.0003050119977981473	-2.802922651330109e-05	-2.264738148228473e-05	-8.122198051380012e-05	-0.00011383259995411936	-0.0004179372599721148	-0.00014333152649034328	5.747181928531453e-05	-9.816127508569952e-05	-0.00010401243927254722	-0.00042408624626278545	-0.0014844781927907018	0.001461669412874603	-0.00037659653195192656	-0.00021854349830582388	-2.8162209512818633e-05	-8.760554982004744e-05	-5.0713895581403336e-05	-0.00024783511203983706	-7.343040415497192e-05	-0.0007814542956858531	-0.00013264038256281918	-0.00032782534239614156	-0.0001802303397624647	-9.400791586953495e-06	-0.00027456999971833866	-0.00015190595650553963	-6.98115336302657e-05	-3.206842829433356e-05	-1.736963884005712e-05	-0.0007443108509836519	-0.000125304866181481	-7.414070115595455e-05	-3.0493950346441808e-05	-5.0983403140102955e-05	-6.469737762382478e-05	-5.293872476658608e-05	-4.9934443084218845e-05	-0.00018255422768030454	-0.0003900321213402669	-0.0004689180352680246	-3.874822568325665e-05	-0.00013309000858175219	-0.0001638955960465015	-6.366026483694127e-05	-0.00010467232581660581	-0.0005017514873591989	-5.654070525226401e-05	-0.00015220090659512144	-0.000192189406833553	-3.4496506468028916e-05	0.00022872599157615703	-0.000120580453757272	-0.0005362821128413232	-6.0693883406513173e-05	-0.0002852323435242963	-0.0005165912952076224	-5.281777725872123e-05	-6.770153866419172e-05	-0.00041071398532972037	-6.565813550828229e-05	-0.00013739897969818987	-0.0001712194587316086	-6.878922599445923e-05	-5.7250150702675175e-05	-0.0002847763282871256	-0.000115035288981309	-0.00034911573534582605	-6.301304167368728e-05	-3.78813703839167e-05	-0.0004360607887833082	0.00012075017735780187	-5.284399442927896e-05	-0.0007708851793324676	-0.00042416143586239874	-0.00011557934336614373	0.0022410598287823285	-0.0002478115300679131	-0.00014048514818051246	-6.043379375650893e-05	-4.612532438430571e-05	-5.585960848939967e-05	-0.00016663198495357824	-8.107391403120004e-05	-0.00031414780927096353	-0.00024829543874563227	-0.0002734267509297328	-9.055663938163954e-05	-0.0002237388806753441	-5.012990029003202e-05	-0.00013938154003205572	-4.064425044126906e-06	-0.00010501261893922395	-6.33089790163556e-05	-0.0001134823468182547	0.007762489632656545	0.00013532883438713652	-1.6479942199586813e-05	-0.00016768061532481863	-0.00043205687343873106	-0.000715462718345005	-5.836281684043483e-05	0.00015191365495722915	-0.00011077774595308847	-8.103272403591802e-05	-0.00019747921809986212	-0.00013885290015724382	-6.048303348673188e-05	-0.0003068376233508931	-0.00022149312477714214	-0.00018360085719536663	-0.00011704156764609126	-0.0002613210698270215	-0.00015034663582637843	-6.320126145486676e-05	-0.00019478879379212566	0.003531160039679348	-0.0004231752304175116	-0.00023319051680175293	9.649371089720353e-05	-0.0003347076930411875	-9.36550636523651e-05	-5.326996551840532e-05	0.0009972914763661936	-3.0400956395586693e-05	-7.692877399629182e-05	-2.8719551979117366e-05	-0.0001594849495757547	-0.0013334671553304031	-0.0001469726778045458	-0.0007031312537917929	-7.661512671864485e-05	-0.00022461981375960108	-2.539734241579994e-05	-0.000227928509150868	-0.00017225006350114175	4.087703900009573e-06	-8.474697368180338e-05	-2.123734185713287e-05	0.006723685041398155	0.00042482140572858347	0.0001579534739772496	-3.666669103836858e-05	-0.0001928742374840906	-5.7616179858814974e-05	-1.9849108693355842e-05	0.00073214205245103	-0.0002115905164560457	-0.0001288340705860204	-0.0016416109092018203	1.8747198683514697e-05	-8.819236280194535e-05	0.0005003156101584587	-0.000157597133223385	-0.00017999671029453193	0.0012051340226612685	-0.00025176938890468606	-5.0465558889619594e-05	-1.3189910194395415e-05	-8.114527223391898e-05	0.00013405830538329374	-0.00016155011519955364	1.7054404441686478e-06	-0.00010483873573495247	-0.00016711338812124815	-5.211463597676164e-05	0.00038317130340370566	0.0006078401152327444	-4.196818706586438e-05	-3.8549919682346486e-05	-8.760306118683173e-05	-3.893393684219525e-05	-0.00013955298022249617	-0.00013950151235280904	-0.0001501569365068249	-3.4126124839709355e-05	-0.0006519475479877083	-4.49106826558339e-05	-7.945921650441232e-05	-9.02128101484791e-05	-7.340102116671376e-05	-0.00011335732710836145	-0.00048071778055794675	-0.00014825798280157317	-0.00013677459995116756	-6.676147887170979e-05	-2.3823398152370576e-06	-5.903727219560256e-05	-8.489571537426565e-05	-5.4226205427667816e-05	-0.00012104418377251315	-0.00029132591905033686	-0.0006353552434405554	-2.877379633084733e-05	-9.392020912387049e-05	0.00022814063790787688	-0.000529822118058287	-3.5874594302133577e-05	-0.00023252674543206085	-0.00017751422907622496	0.00010605081393768655	0.0009137928385270572	-0.0003009657974236965	-3.191126542219311e-05	-6.113057348430551e-05	-0.00023964660985920582	-9.754363674934148e-05	-7.940476814781344e-05	9.347002619727455e-05	-0.00023920094362206586	-6.656046429939059e-05	-0.00026850230340636524	-5.0019770087510744e-05	-6.89575647944821e-05	-0.00031441618567203	-0.00011992157801200415	-0.0004464864792145515	-0.00030812506410967056	-0.00030330052331576046	-0.00016757006625096933	-0.00020406004847740085	-0.00011018656566593487	-6.185722490361205e-05	-0.0001328460406606188	-6.814465672756503e-05	6.405616024626023e-05	-0.000256575431618021	-0.00021140851686611404	-0.00021425245548919745	-2.470528527907743e-06	-5.564033171676325e-06	-0.00033430231020143813	-7.238031665210849e-05	-0.00018830850466543624	-4.3660573809774895e-05	-0.00011326460977733212	-9.424368643436094e-05	0.0007250302612452555	-0.0019175994550147965	-0.0002664588984233542	0.00013391436710588744	-0.0004717945058607653	-0.00015793024303953107	-7.270130457820571e-06	-0.0003898851037616729	-1.0097429332338493e-05	-8.428113085899094e-05	-0.00011884361412365461	-0.0002699194071115475	-0.00045261081896252626	-3.3947175225503024e-05	-0.0002876929039335198	-2.4184011392228385e-05	-5.2706002454555425e-05	-0.00022709387123988903	-0.00015807886749630393	-0.00012002060709046959	-4.002281908141776e-05	-0.0007870039562855886	-6.103405238194921e-05	-7.240555081122027e-05	-7.471311298124742e-05	-0.00030370388383682984	-0.00010956187589544401	-4.219875243520891e-05	-0.0001190423881365389	0.0008123185763428367	-7.495140854943909e-05	-0.0002237697136720756	0.0013543092358867953	-0.00022246515397744045	-4.744654826135575e-05	0.0001226247625433337	-2.688124226530127e-05	-0.00019676633181324083	0.00040438177503317424	-0.00014371210398262757	-3.1624145560773756e-05	-6.880545068291701e-05	-0.00022799682847763578	-0.00015573357745638308	-6.671749894632643e-05	-0.00017795960142306691	4.008791058042288e-05	-0.00029380481680935127	-0.00011738585345938121	-8.108930422980074e-05	0.0008013600637261526	-0.00012973105561136212	-0.00019261732953454295	-0.00013741285854939873	-0.00010121405443358948	-0.0002630977242630854	0.0018810932609320062	-0.0002589092741177601	-0.0005818292315511585	-8.233420642186064e-05	-7.17817684962358e-05	0.00018951858134035182	-5.494977401163063e-05	-3.8722738998015654e-05	-0.00013998868836143005	3.993950133042912e-05	-0.0001643740280381442	0.00029802020384577595	3.3295184892956087e-06	-0.0005764422802348532	-0.00012142070330144916	-0.0001825197462561304	-3.458588863793163e-05	-0.00018371962869472092	-6.844056696539865e-05	-8.706032414844364e-05	-9.564883108847661e-06	-0.0002606327010925259	0.00013443187209029558	-0.00013251388887359532	-0.0005708270465295727	0.00030623972408076787	0.00018519218642109545	-0.00013648437909149328	-0.00016066264855988652	7.512024867819197e-05	-0.00013426535046584057	-5.9935441341351595e-05	-8.986706413321649e-05	-8.702441404139069e-05	-0.0002281582659164076	-2.7951360203186808e-05	0.00044217020895379706	-0.00011162845188711961	5.581029446669667e-05	1.915498049681855e-05	-0.001326235807486777	-0.0002895325025484373	-0.00033220337197825255	-5.999518684591919e-05	-0.0002032391209718056	-4.114823275087288e-05	-0.00018429311683710315	-0.00012871066011656566	-0.00014274900643458982	-0.0003438736845532786	-0.0002912985947269721	-6.707467448077745e-05	-7.856898641755579e-05	-5.3192477699853166e-05	-0.00012779304518806888	-2.8834887939837182e-05	-7.859705224176568e-05	-6.647575260728738e-05	2.2701314648969818e-05	-5.2339711427410026e-05	-7.653826924103479e-05	-4.7888992242197016e-05	-2.62497557502825e-05	-0.0001297348023509239	0.00011090722904699573	-0.0001974917159290509	-7.946955460220899e-05	-8.038632691902236e-05	-9.96131658815016e-05	-0.0007483200450282101	-0.00015959471325734838	-0.0001653704029656701	-5.944914487915625e-05	-3.029479885552138e-05	-6.482631147277676e-05	-0.00014615426431048703	-0.00010038452545214617	-0.00024205929261492283	-6.99636758419427e-05	-0.0002366147190941959	-6.742423833291307e-05	-8.254076530220418e-05	-0.00034424970756231037	-0.00010906639339840375	-7.299981790028241e-05	-0.00012343818922639705	0.00025770284212991084	-6.32546532028362e-05	1.9920144477036355e-05	-0.00011238633097059546	0.00010781422478751438	-0.00013057390819794018	0.00012746813040285526	-0.00018677893652952637	0.0008901976221477319	-0.0003212026821652309	-0.0002914277920301468	-0.0001283727899002179	0.00029664151660143166	-2.788557252836086e-05	-0.0006334645351496689	-0.0001597743086092927	-9.393980782276881e-05	0.00034541486192529405	-0.0004143573901788654	-3.000342548202319e-05	-4.5841310012874655e-05	-1.8931450717167363e-05	-0.00014582033860353435	-0.00036243078257546326	-0.0002101556645328304	-0.00017280281628534385	-3.9401547840504906e-05	-0.0002440009995032888	-8.42053828167735e-05	-3.191864397573731e-05	-0.00019312222444388215	-0.00014418889396994943	0.00038990267250597205	-0.00014389960467992843	-8.589903999157327e-05	-0.00011820047538534699	5.299905250059517e-05	-0.00016068685613006552	-8.969038593173944e-05	-3.371563058467304e-05	-6.516754228845562e-05	-6.869939892316187e-05	0.00041285852628149136	-7.83389811262074e-05	-6.617306350680735e-05	-8.027618489962978e-06	-2.6514539482317326e-05	-5.278365000044906e-05	-3.405176903938854e-05	-8.341544843145652e-05	-0.0003052570709332326	-0.00024172959458492873	-0.0001217881353498541	-0.0004980552718677553	-0.0006381841151677365	-9.42050102324506e-05	-0.00010683084781383231	-0.00017953898580655894	-0.0005420040986910841	-0.0001246891957290533	-0.00017722423592063865	-0.0004277714308989906	-0.00014353743228693496	0.00013295179871731158	-7.205266006800643e-05	-0.0007471644909851849	-0.0001731345717580476	-8.923452902602262e-05	-7.741393698681523e-05	-0.00016098790431045583	-0.00022634913924144616	-0.00010300904007423477	-0.0004656654349762447	-0.00017436540240161073	-0.00019164615219409713	-0.00045027544388419436	-0.0001156439660970505	-0.00033129087037392233	0.00023383991023591925	-0.0006491669486258689	0.00022092692630323527	-0.00010172571562122633	-5.019689841467298e-05	-2.141499877603944e-05	-6.609053372912067e-05	-0.00013674206158400534	-5.511591549675529e-05	-3.65889266364151e-05	-8.970391861737265e-06	-0.0001894785870108556	-0.0003084019455540696	-6.27270409127238e-05	-3.1647332923065164e-05	-0.00012776497309010192	2.2351182116957856e-06	0.00011482861027529813	-0.00018945673771333824	-0.0002533923773110822	-0.00013628942417952361	-0.0004042530426160487	-0.00035345366566951457	-0.00023621968133861535	5.908846200256696e-05	-0.00017712561092402446	-3.269689438970188e-05	-5.958117386004599e-05	-7.558337329844737e-05	-0.0002809057567539046	-6.860403411655088e-05	-4.6391993934938724e-05	-0.0004019629700256501	-0.0006328943800382365	-0.00015640426991420515	-7.174780741945993e-05	-0.00028623451251542036	-0.0002436182696996494	-0.00044015924693685413	-0.00045054663109301505	-0.0002031674784084966	-0.00022502483124261407	-4.179771983565222e-05	-0.00032072571297211847	0.00016543601395282097	0.0001725728001783468	-5.702365934253871e-05	-0.00023374024754481716	-0.00019162278133595204	-0.00010152746381530086	-0.00043525252547312027	0.00041648230617669053	-0.00041406860654629986	-0.0002698002565909003	0.00013181326450880328	-0.00010028301540282935	-0.00018511070439474253	-5.751319486447895e-05	-0.0005195850818878111	-0.00013140913232663506	-0.00013686174205180016	6.149714547076529e-05	-0.00022438397096369623	-0.00012303839656771897	-5.291197182122756e-06	-0.00022927654901205516	-0.0005524034846851155	-0.0013894213284744083	0.00024171307689712298	-6.909874982093162e-05	0.004079027802535065	-0.00034532349776975253	0.0005911898244360704	-0.00010351776592259826	-0.0002457956323011678	-0.0001489663024345944	0.00028671630543485114	-5.4512153484299484e-05	-0.00012734664910471887	-0.00023819312974297815	-0.0001657123280876053	-0.0001663326717693214	2.3169173153387626e-05	-0.00016823119247945351	-0.0001672485656458585	-0.00011996746069835652	-0.00014776858437046665	-0.00014413211052423765	-2.489827070926072e-05	-3.7848513922882204e-05	0.0001283297837772283	-0.0005031487845279292	-2.2682739225836492e-05	-5.9800544657520694e-05	-8.611397812498599e-05	-0.00016503010982506507	-8.978540454842866e-05	-0.0002776995865599484	-0.00011787021247491433	-0.00023388624560259842	-0.00011532220952399645	-0.0004725628735375279	-0.00031002419253260786	-9.457099104599317e-05	0.0025750090367068538	-1.326341333175057e-05	-5.8856245958377194e-05	6.682214641662453e-05	-7.010675095200282e-05	-0.00016515624894966328	-3.439160216789454e-05	0.0004756984537693556	-1.2343688170309288e-05	-2.7926108156540297e-05	-0.00015685986064222494	-0.0002728540412478402	-0.00012551175757235435	0.0008219304823180183	-7.184572103444876e-05	-4.862668599543835e-05	-7.738193031579911e-05	4.797900030214057e-05	-0.00016136756847168565	-0.000824365352441487	-0.0002643013749461754	-6.05349978684265e-05	-0.0013529129808663785	-0.0002882208053610833	-0.00018852452474851143	-0.00029410844219843966	-0.00018372248667321818	-0.0004489564302916376	-0.00010969647206288092	-0.0001445238539403219	-0.00011459632360805965	0.00014156880156225048	-8.861707789617895e-05	-0.00023956710308570492	-5.178346277664335e-05	-9.522198076013099e-05	0.00029705818668849306	0.0005339537214586012	-8.078392113580472e-05	-9.663226308239538e-05	-1.1754959959741656e-05	-0.00010468550189114662	-0.00011265440694827947	-0.0001294970795860906	-5.632628496189763e-05	-0.00012433368876878698	-0.00016242339209600614	-0.0002540632836425874	-8.302670955533747e-05	-0.00026581245365118154	-4.190416204038672e-05	-9.57027662870938e-05	-0.00020518107630070685	-0.00020622638741992546	-9.577560257802361e-05	3.7711717730346515e-05	-3.751151142061302e-05	-0.00020557622890530144	-0.0002631090504517424	-0.0004848773504546103	-0.00011659715813155323	-0.0001903104024903981	-3.0392850477949794e-05	0.00037247785069375905	-5.621799719945868e-05	-6.1018949506409036e-05	-0.00023310319479815685	1.0243628741944954e-05	0.004049377557366216	0.0009741995744602501	-5.767657938300289e-05	0.0005510589589393952	-0.00011521248800266734	-4.211689334509256e-05	-6.320916526539384e-05	-0.00016963444631976207	-0.0001373416437138239	-8.444255598093294e-05	-2.8140969059561492e-05	-0.00030379291489742274	-0.0004000276853381239	-9.332333957785791e-05	0.00030566726901600936	0.0010613527045576835	-0.0003993662249409754	-0.00016569446398163724	-1.8942515769931002e-05	0.00022062143562922266	-5.340496197435197e-05	-0.00015365431363781987	-8.055166424791803e-05	-0.00016544049095373338	-0.0004681118286769423	0.0005307995058435629	0.0005759433935862024	-5.0180103359291616e-05	-4.225343006618128e-05	-0.0001385638347093204	-1.1920548965426598e-05	-0.0005695210208364123	-0.0001252085810589063	0.0017152400229030623	-9.920414762368875e-05	-0.00012244224158890657	-6.442082280493474e-05	-0.0003247198261452461	-0.0003590576322102682	-0.00010940038633466436	-4.08963749337727e-06	-0.0021383607135396472	-2.8216021428970444e-05	-3.093894279337007e-05	-4.392161853669547e-05	-8.88202094233906e-05	-9.751538746614366e-05	-0.0008087305983339592	-0.00013200516230929416	-0.00010468744859057962	-0.00018798210784865514	-0.00027138097452536594	-0.0001687063642533332	-0.00023103400689352096	-0.00011052506861488429	-9.83001153372545e-05	-8.635000680587365e-05	1.5432043673814915e-06	-0.0003557877930058275	-8.088867501826896e-05	-0.00034079839567677575	-0.00038466049563864264	-0.0007596610493170488	-0.00045777583698747515	5.379100451160272e-05	-0.0010680742063422651	-0.00016404219316714836	-0.00019848102889414052	0.004048383448599953	0.0002776705359523647	-6.947079303359281e-05	-3.902577351954852e-05	-0.00039196591774798154	-0.00010883357864990083	-0.0006396351968407537	-0.0001569425357907259	-0.00011405700704953951	8.736345715719347e-06	-0.00033520036800167597	-9.951438564729114e-05	-0.00010069486675214717	-0.00024721272661232404	-3.159775904204178e-05	-0.00017205019933180793	-0.0003910121151304938	0.00011160699759167798	1.4649781481525062e-05	8.457771376244645e-06	-0.00019869122618315773	-0.00012708135051180027	-0.00025197390234102623	-5.963361512928393e-05	-0.00020808272996791335	-7.76407548415699e-05	-0.0005240711833623804	-0.00019324994258986466	-7.194206114768606e-05	-7.092210778147517e-05	-3.585180320091682e-05	-9.557083941479675e-05	-2.182150741152866e-05	-7.833484182981759e-05	-6.766484771214842e-05	1.6120342837207945e-05	-0.0001002256182971474	-1.73748716774132e-05	-0.00030896196292629736	-0.00014185721086156108	-0.00015356136700846076	0.0011435395046398855	-4.7855354791268096e-05	-0.00018169570698804298	-9.1117776005181e-05	0.0001451026231732529	-4.271007232889012e-05	0.0076201499670055925	-9.474682038298525e-05	-0.00017671516705929948	-8.536746323044967e-05	2.9294755484389692e-05	0.0003808701351362714	-0.0010929250031662188	-9.133722804411892e-05	0.0007663084686167688	-0.0004161504008773674	5.189565331381485e-06	0.0008128108176420788	-0.0001098490297974317	-0.00012135291415376939	-6.209390848686771e-05	-1.319394716570336e-05	-8.919600376769925e-05	3.3648589167846834e-05	8.163638780019951e-05	-0.0001186322891224881	-8.603880140963807e-05	-4.035964786100458e-05	-0.0003126209890806944	-0.0002268854893314157	-0.0001425498035488016	-9.08514736261139e-05	-0.00030909486942179844	-3.3625007641632414e-05	-7.238789414851423e-05	-0.00032353079036109204	-0.00014370728723463172	-0.00018535225164335937	-0.0001336527390597901	-0.00015799495398279595	-6.88590571705955e-05	-6.737416665946876e-05	0.00015854248462924856	-0.00015288762430288553	-0.0004542156139893585	-0.0003667207033582921	-0.0002699238768277267	-5.120477765420171e-05	-0.00018875874119093382	-0.00017138484797469479	-0.0002867751818432157	-0.00042259873882747624	-9.121413592999623e-05	-9.981136293065893e-05	2.878201028420379e-05	-4.649525907325167e-05	0.0017744222050417842	-9.061326373290332e-05	-0.0001057109395114208	-0.0003722743851466113	0.0029407115417885306	9.403742850225157e-05	-6.829772498731489e-05	0.0005221023734766395	-0.00012800214039870083	-6.377733082291386e-05	-0.00011609197023414018	-3.6729386397342427e-05	9.10302698697743e-07	-2.8436930014870298e-05	-0.0016009045930368037	-0.00019588738802274079	-0.00011181125609733712	-0.0002735614922507246	-0.00017600446307550118	7.290606090011309e-06	-6.292975356535265e-05	-0.00022238202567473602	-0.00028161685857189413	-0.0001331761144894508	0.0009523434225761295	0.0006173410629840278	-0.00017274032918546437	-4.6774175797046784e-05	-8.3156691055116e-05	0.00065464477475353	-0.0003593034768175084	0.000281140278345162	-0.00016099935527413934	-1.286289093262867e-05	8.643253527895988e-05	0.00020804609299194062	8.627594807877546e-05	-3.1946565554981104e-05	-8.022223817597053e-05	-8.741473522087421e-05	-0.0001614348587361295	-0.00016188762569257413	-2.0116302567635506e-05	2.7843515555216445e-06	-0.0004530138917267269	2.9370850214555868e-05	-7.162392377357562e-05	-0.00024855097180996876	0.008926386860410371	-0.00020211830088329817	-8.389204232012207e-05	-3.796549536653356e-05	-3.951702835992745e-05	-0.0004797706011387323	0.000457721941270417	0.0002800828874816642	-0.00029915049592355876	-0.00014507290346111419	0.0016241383304854268	-9.315536760611024e-06	-3.4062627225442876e-05	-0.00023578816348330506	0.0011729127301577241	-2.298843979389251e-05	-0.0005082723178317057	-0.00031110052729869844	0.0005535152623296108	-0.0002229485407466989	-0.0002640292292455321	-5.125791766882298e-05	-0.0004141016919702632	-4.57819332597186e-05	-0.0001373401433321339	-0.0001239908480920707	-0.00020969465955932725	0.00047714514048267535	-0.00024463192958123814	-4.4015827286448606e-05	-0.00012025060120460057	-5.197886403998889e-05	-0.00020122182340950347	0.00033457649114363504	-6.899924183564791e-05	-0.0001258412167141897	-8.075647602353381e-05	-9.182814135971452e-05	-0.00015823374909252792	-3.1710429449634816e-05	-5.333353941443543e-05	-9.188803126932189e-05	-5.089981995618362e-05	4.585156811939553e-05	-4.331855148087862e-05	-5.237057697757641e-05	-8.279623762060528e-05	-0.0001370159287592648	-0.0002498089733965234	-0.0001652010807950276	-0.00019138032619075304	-8.442376745586962e-05	-9.373482467376445e-05	-9.656703120628877e-05	-0.00017994865407587978	1.0474393869575457e-05	-4.166741584511584e-05	-8.077371536989421e-06	-0.00017403328114375935	-0.00013308251543928806	-2.885979361621332e-05	-0.0001089284667432712	0.0006677449694515793	-7.079563117841875e-05	-0.00010869452454758216	-6.625365455756032e-05	0.00026331540304861366	-0.0004881225226320116	-7.919889874716714e-05	-8.572934668782303e-05	-7.696079290405507e-05	-8.341481630131608e-05	0.0013819976506395206	-0.00025533553520085383	-6.178668512460614e-05	-8.353395322173054e-05	-0.00015975959353889884	-0.00018198972043773613	2.25324744445132e-05	-0.00010553667807699852	-0.00012114382161215707	-0.00020782974611891243	-0.0001242364583091095	-0.00024838903984498133	-9.863665425211656e-05	-0.00016348228479406195	-0.00013606055376569817	-7.286180743190574e-05	-0.00037238365038902275	-0.00014069755473290914	-6.402188926653778e-05	-0.0003758768440853167	-0.0002569043769346476	-4.4197024993610206e-05	-0.0003667332979886225	0.0001822681472115478	-0.0002951110057580664	-0.00011701272379347044	-0.00021377354169470637	-0.00023170008299149965	-0.00011565693795138277	-3.756145010024411e-05	-0.00015577278791787305	-0.00026476007583671696	-0.00012034729901934296	-0.0001188439568531947	-0.00017057615284836976	-0.00026112756499657074	-0.00010655091411467644	-0.00010876411131954416	-0.0001814529822476537	-0.0001437095039617437	-0.00027070813088588816	-9.540444929759781e-05	-0.00023477335446732823	2.8370476639604773e-05	-0.00014602753309201616	-6.22086391305371e-05	0.00037583110837304315	-4.829779989691001e-05	8.716522795628798e-06	-9.669850679488163e-05	-4.282033486867009e-05	0.00012879152008596684	-0.00011206844995217003	-6.829654466264621e-05	-0.0001676496429879452	-8.073567646820249e-05	-0.00015144202732809606	-0.00029274841589723116	-0.0001545721478385598	-6.363041298829922e-05	-3.5811458633363905e-05	-7.496146763696413e-05	-6.42821400331114e-05	-5.541391143000764e-05	-2.0544600876275638e-05	-2.6393784141400456e-05	-0.0001027769923165036	1.9330690126256516e-05	-0.0001750544011763891	-1.0971050580722011e-05	-0.0001518762045606895	-0.0001372512860239958	-0.0002117801175076272	-6.092348456787513e-05	-0.0001531344941698044	-7.88307483332085e-05	-0.00011701549491310189	-0.0004040976342446849	-0.0004024885087710366	-0.0019854016215874576	7.250981042343881e-05	-0.0014585730573847212	-0.0005640947981582505	-0.00024623746415747494	-7.406938796548668e-05	-0.00010905742586354001	-5.893520095295581e-05	-0.00017845607478518704	-0.0001261933248180988	-0.0007371796913614324	0.0005136304579466373	-0.00012375148747808916	-3.0379162865262165e-05	-0.0002303223732317421	-0.0009934931744141763	-0.0001754029011880349	-9.856250290896493e-05	-0.00022799832338950835	-0.00023701142845933428	0.002621199238649128	-0.00017728576462684205	0.00023583993271093619	-5.502500886354371e-05	-0.00018380137384685672	-4.596341942280146e-05	-4.0706678451949805e-05	-0.00028470705062362827	0.0002611765280403595	-9.145583703249366e-05	-4.20226000699562e-05	-5.8868792981605706e-05	-0.0003185532819885972	0.0008426110148595068	-0.00016410637102505344	-5.68430374163615e-07	-0.00017314808073706206	-5.8643023359834995e-05	-0.00014312938873428324	-3.301216794947258e-05	4.153958670750397e-05	-0.00017060884507975015	-9.727071998741223e-05	-5.2231660502115745e-05	-2.8612133141961357e-05	-0.0001270662583694145	-0.00014958022841751232	-4.074501204349039e-05	-0.00010200075136598916	-4.0442747091474165e-05	6.713671043360958e-05	-9.73142690823027e-05	-1.2025111000864236e-05	-5.2623968870627425e-05	-0.00022851309395256015	-6.451527435799523e-05	-5.621163490140554e-05	-0.0004523806983495611	-0.0002257716288509363	-4.24579325473701e-05	0.0014251337356998434	-9.679267682686543e-05	-4.7796135195077946e-05	-0.00010002399529295584	-0.00031292381374818076	2.3631726991197606e-06	-6.724109089139584e-05	4.671830667561664e-05	-0.0009885015328103014	-0.0009758934624242162	-0.00019621239737311328	-4.538382920890223e-05	-7.528322836141796e-05	-0.00025478163013244604	-0.00010876637568160431	0.0002341108443905764	-2.468624373714581e-06	-0.0002809710605700808	-0.00023920384512080275	-0.00011685120520962181	-0.00022606323028938525	-0.00011370811531085749	-4.356856819980705e-05	9.098389122635464e-05	-0.0001916988531163052	-0.00010955335601353824	4.597991754260233e-05	-4.507371069097974e-05	-8.758326596155952e-05	-0.0003157464043897806	-0.0001292642119725402	-0.00011973880665833327	-0.0002719729274085229	-3.955682422987374e-05	-0.00011170149112540977	-1.324553307900897e-05	0.000374307122918053	-4.154214026152211e-05	-0.00018299977861116406	-0.0001148250960506312	-0.00013680911538703245	-0.00014580586303793047	-0.00022241909583489038	-0.00011401740424502954	-0.00013816688376770995	0.00035947215296968944	-0.00010755480437349296	-0.00012227128829244262	-0.0001079647781718443	0.00022999778125472052	-0.00016436894993537623	0.0004932271374332041	-4.4159776182643456e-05	-7.413540185520663e-05	-9.259148455400939e-05	-0.00021429914144060748	2.964735500647175e-05	0.0009804535231466077	-6.465313198484964e-05	-4.374747407509818e-05	-5.3755053870650904e-05	-0.0001629756779368237	-0.0002516338215825647	-0.00018930600359977253	-6.106886528563014e-05	-6.875900748480306e-05	-0.00021711982937069074	-0.00017570053165904628	-0.00018520927831049803	-9.92939951042409e-05	-0.0001854556228793043	-0.00022038343382093048	-0.00017710497795271211	-6.79172612049653e-05	-6.6860303200381e-05	-1.1977355338113425e-05	-0.0003587732981671097	-0.00022786151233485105	0.000611960655534007	-0.00017432513344795998	-6.857314163866501e-06	-0.00045639808334823636	1.1199232680826069e-05	0.003723096729236333	-0.00012786659202766035	7.66607388608544e-06	-6.879322948291188e-05	-1.001810928332065e-05	0.0019220347705773647	-7.849900034954752e-05	-0.0003557044697807991	-0.00010373201497356217	-0.00013080879104454147	-2.8474176024829782e-05	-0.00010748611385602347	-9.855040593501224e-05	-7.161179418573573e-05	-0.00012090031311818497	-0.0001574262678173134	-6.071349405029993e-05	-4.2164685574989965e-05	-9.441634511185259e-05	-1.4334925307817862e-05	-7.002435106516392e-05	-0.00011836355929172608	-0.00013292391317394354	-0.0001924074951644417	-0.0002189356416271216	-0.000327835892000866	-3.061796255192287e-05	-0.00017909307607967182	-2.0229072439747633e-05	-8.863779805233716e-05	-0.0001264832031193152	0.0008876270629370189	-0.00024481571449102885	4.6185694560708006e-05	-0.00018587477525486228	0.0004893474101734632	9.546055997975045e-05	-9.813715452453705e-05	-1.9673166907591507e-05	-0.0002073245271706797	4.2825695887098616e-06	0.0004974831176825832	-0.00023373381679873365	0.00023877319254011808	-7.579083921069791e-05	-0.0003276548675631956	-0.00042560523584271744	-0.00010081624952461757	-9.36356513977588e-05	-8.087081178396462e-05	-0.00021373898105488516	-0.00029807882706455976	-0.00020093876335635724	-9.590081904678053e-05	-0.00012043849128815092	-5.9672409410368055e-05	-2.8443217770050045e-05	-3.693926754598459e-05	-0.0001162857649300139	-5.757964333212548e-05	-0.00012344413087007243	-0.0001187181362721058	-4.241414724772457e-05	-9.495067633331366e-05	-0.00016306271534698494	-0.00027018237152797613	6.092428863135271e-05	-0.00012293471861253493	0.001723000998311294	-9.989881293654723e-05	-3.223008068789562e-05	-0.00019281542364028498	0.0001077709512903503	-0.00012806371961635133	0.000515603443177428	-0.000484064543561355	-7.966664577125157e-05	7.269470811440109e-07	-0.0003141484581329854	-4.8998135714184656e-05	-0.0003560868582374458	-8.071386552907433e-05	-7.295138151909281e-05	-0.00018971469511834603	-0.00016506705794464582	-9.355025560531823e-05	-0.00021859357550601326	-5.244306397683539e-05	-3.5350347918677834e-05	-0.00027277578878470184	-0.00036103993879532914	-8.999366446010375e-05	-0.00042754437490057583	-9.610359578400976e-05	-0.0001995422069710021	-0.00027454307206937865	-5.976822026964574e-05	-0.00020613257133449156	-0.00019575919158295064	0.00018643679898397496	-9.287187204562267e-05	-0.0001110286729036412	-0.0005027761095485244	-0.0005144958556041498	0.012780357793557085	0.0035665249477323797	-0.00012195733709316749	-5.059495182665558e-05	-0.0001463615353293066	-0.0002077650010933589	-7.417507869066644e-05	-0.0004130814813949213	-0.0001016615387375678	-0.00041493429211817497	-1.4315214791215385e-06	-0.00027144814607826725	-0.00032079161049165626	0.0008153524001401077	-4.545959968948308e-05	2.177264716886035e-05	-3.7701470478955196e-05	0.0003835667389129991	-6.468679669366215e-06	-0.00013191771160503694	-0.000453050114355682	-0.00011428656909196357	-0.00010412747513930106	-8.930614277277437e-05	-0.00018883097228878049	-0.00018820477701258814	-0.00023937926363287878	-4.004430340176719e-05	-4.761860119443223e-05	-0.00035420429445199637	-0.00010778948179659346	-0.00013010429652157655	-1.9572807881818502e-05	-8.825049560168165e-05	-0.00010074583471422882	-2.945185404419543e-05	-0.0005298578499672996	-0.0009106802540846226	-0.00011928368971956006	-0.0003401610635138849	-4.785390146152236e-05	0.0011643271023095774	-0.00018078926176401408	-0.0001625078592458088	-0.00010514900341629495	-0.00030744715911934365	-0.0001365839960128133	0.0003336735553927417	-6.885132293250018e-05	-0.00011814961710734684	-6.114519624299893e-05	-6.968826776534434e-05	0.0009858905792818817	-0.00011009332211035882	4.980596669399741e-05	-0.00017990343197818952	0.0002567897406785319	-4.421186735655232e-05	0.00032770296824395574	-3.937723694095555e-05	0.0012923772089617315	-5.6152154902388334e-05	-0.00019991467508238567	-7.174354388597164e-05	-0.0003664121788712526	-0.0001317769684229294	-1.3958345797608192e-06	-0.00017906894441393058	3.7355761890517144e-05	-7.051190604437799e-06	-8.057270501314079e-05	-0.00016756163776582297	-0.0002220726614401645	-0.0001416910239166489	-0.00020781876708227977	-0.0018360365472702474	7.1435715608010575e-06	-0.00045659925166600696	-8.955539180246828e-05	-0.0003282840705498404	-0.00022480530760405343	-0.0004946531033034974	0.0003715043809033583	-2.4151195039554446e-05	-1.677769167769011e-05	-0.00019850349685460872	-7.538471543200644e-05	-0.0001980265321142606	-8.833103528854836e-05	-0.0001970061575259906	-0.00023001258113963043	-6.283192371110398e-05	-3.125331209855931e-05	-0.0002846132988076242	-0.00017610396663093802	-4.815113535324075e-05	-5.8240243368842065e-05	-9.969237133524313e-05	-6.769285258718763e-05	-0.00010996518435632477	0.0015725045463874973	-0.00017950968827692445	-0.0001188497314984985	-6.16275183604748e-05	-7.219732208898497e-05	-0.0004830258094211488	-6.917532266206127e-05	0.0002083202066632278	-0.00015578249575228832	-6.060713220276332e-05	0.0010342495719186848	-0.00010492325998053001	-8.248019037539248e-05	-8.471308160984392e-05	-0.00027224751019583847	-0.0003800156135569679	-2.4487104075087532e-05	-6.598135035373714e-05	-0.00018979307416944555	-7.001157332469252e-05	-9.94644259648345e-05	-5.095338373256517e-05	-6.032011571302598e-05	-0.00013271042195273569	-0.00035136633407765425	-0.00020012466459504323	-9.398436026312634e-05	-5.232629185915159e-05	-8.233880152283374e-05	0.0003800871650117426	0.0003687337551750385	-7.632621790316246e-05	-6.497615643165521e-05	-0.00012087240741330636	-0.00028962893844437386	-0.0001436836108034119	-0.000261604947838106	-3.6708478820916735e-05	-0.000133572125146325	-9.36591967140304e-05	-0.00013354098585835575	-4.692523284386196e-05	0.00010682940342846269	-5.705230545549377e-05	-0.00010850754026085488	-0.00014607089604280461	-0.00014182687214806683	-0.00013615773729756204	-0.00014471505087223631	-5.631370508351368e-05	-0.000111957179128375	-0.00014120265431874068	-5.2937227452322606e-05	9.625568237142588e-05	-6.300791160459494e-05	-0.00029162793882717136	-0.00020794155759191408	-0.0003133211038398748	-9.361715842504222e-05	-0.00010477600114915209	7.239281833234405e-05	-0.0001189008862144706	3.178197360099097e-05	-0.00023276863002801438	-9.997945721853612e-05	-4.107305634559578e-05	-9.006124120569838e-05	-0.00019928261018377377	-2.201843403507555e-05	-0.00023340777898571942	-0.00011027554825195815	-0.0006855226232865375	-0.00015891575775813934	-0.00015060070798337652	-6.127582786348364e-05	0.0014870253300007978	0.0015900062485098166	-7.837004114216507e-05	-2.5084378500486462e-05	7.723329109607658e-05	-0.00018089327027448457	-0.0003727585863815876	-8.020938668746947e-05	-0.000184580012298926	-0.00019508182393876162	-8.659584902027191e-05	-0.0001642807880652354	-0.00011143097005000616	-0.00010639940558860247	-5.20581169864835e-05	-0.0002481771883542904	-9.204085060173341e-05	-5.775145978159708e-05	-5.796603184694636e-05	-0.00014759974305030712	-0.0001414030667883797	-6.784848297865226e-05	-0.00011092159457218237	-5.871309228182891e-05	-8.442883173833135e-05	-0.00011089484880567519	-4.189504005780492e-05	0.0003289524071567137	-0.00026111748820861796	-7.798602241252402e-05	0.0007992368812455157	-0.00014082204388747626	-0.00035243687261371607	-0.0001456514376007273	-0.0001327602957932339	-0.00018748143481156054	-0.00012194701634063874	-0.0003545634940052467	-4.1611434110902064e-05	-0.00012179168720783214	-0.00010895940807718858	-0.00018533727304302264	-0.00018080409953077602	-7.741734059965688e-05	-0.00022005419420302887	-8.035585101219898e-05	-0.0004813574037542904	-5.092747155269484e-05	-0.0005911287732028011	0.003025707655164469	-8.353620463472427e-05	-0.00021147377232775844	-0.00018132473669715243	-0.0001218254539723403	-5.1062414979168365e-05	0.00015575598476723357	-0.0002453807717212697	0.0006737505534087811	-0.0010775952284878265	-0.000202641201184683	0.0005398896226496817	6.395325976006855e-05	0.00035899788540079967	-0.0004966217940792166	-0.00024839211390278597	-0.0003857461356668954	-6.946878486203744e-05	-7.38769072616741e-05	-6.538298049344077e-05	-4.472544741648429e-05	-4.350226655379889e-05	-9.271996696138162e-06	-8.640258239443188e-05	-0.00014917596207560685	-7.596763536470047e-05	-0.00014436513454199054	-8.180035501220692e-05	0.0002506180176485493	-4.0457809490129396e-05	-0.00022469994973191163	-6.113210032212212e-05	-0.00018349737765401735	-0.0006355041642824438	-0.00018214083826910944	-7.594334501846021e-05	-0.0002511015340205313	-0.00012428453572224657	-7.213157068128821e-05	-4.043260167368177e-05	-0.00022301681595045809	-7.493033853306085e-05	-0.00018430615294954576	-0.0007058297850262874	-0.00015762709557516082	-0.00014750626821332982	-0.00018608926239087028	-0.00039960359052980865	-0.00017640460756480992	9.185190258265018e-09	-4.6809938632334115e-05	-7.89877093453701e-05	-0.00012540772444428447	-2.850308023930284e-05	-0.00020036766620252342	-0.00012342103634415902	-0.00044041559975317284	-0.00015465461470938713	-9.809127077254803e-05	-5.057161708241406e-05	-0.00040716816176084426	-0.00013220851488380503	7.737484702291384e-05	-0.0001237754231041272	-7.091454896453798e-05	-0.0005646713704102475	-0.00031462124062452726	-0.0002485450291068649	-0.00017399965393780938	-0.00011568333202445353	-0.00029073934212667197	-0.00018132428394576205	-0.00015756282157950482	-9.360770906307534e-05	-1.526433493077078e-05	0.0015492382266944402	-0.0001765076455811226	7.694156215030625e-05	-7.956878695331219e-05	-5.434521362767384e-05	-0.00024315089531997384	-0.0001752539577632821	3.3544863539151294e-05	-0.00022983183625381443	-5.2519692661852717e-05	0.00028083523665722924	4.714563058632319e-06	-0.00018708388332078048	-0.00012955128319058274	-5.7664219497985253e-05	-0.00014112818683018473	0.004882081932050109	0.004209627023004313	-2.745202524601078e-05	-0.00012242044615591366	-5.969407223857607e-05	-6.353745540566636e-05	-0.00014390919933012538	-8.159263320455747e-05	-9.751962806414788e-05	0.0003561710182662642	-0.00016079103167055035	-0.00023347111197731792	-7.502882625441679e-05	-6.765224921986845e-05	0.0005551531542350198	-0.00010169115610176678	-0.0001333194151766951	-0.000574518763421037	-8.509605004126418e-05	-0.00010381342281629816	-0.00013571917301560742	-3.93090193882366e-05	-9.902284072411092e-05	-0.00022353410272191485	0.000297495680875591	-6.664738958717574e-05	-0.0001641057728633268	-2.7812253026838028e-05	-0.00023514134486919753	-9.703454610094016e-05	-0.0002111958776394559	-0.0002707548090530925	-3.944565559587256e-05	-0.00025080818548413737	-0.00010657513965718207	6.381022525496605e-05	-0.00030271893047432806	-0.0003450896217918752	-0.00019820651404798938	-0.00029853735949747154	-6.290997913013926e-05	-0.0008547231919284751	-0.0002099598270042154	-4.702984300441513e-05	-0.00012316953694825917	0.0012525901673513015	-0.00013803320257002908	-7.939943389409362e-05	-0.00015204623324626256	-0.00010670702839382597	7.50940779898566e-05	-0.00010450448743927221	-7.353338458074654e-05	-0.00012326963731213713	-0.0003154868695253106	-0.00022536085134496582	0.0003729199150310407	-0.0001845518680573388	-5.226205662898589e-05	-5.896981965632378e-05	-0.0001203152593832419	-0.0006509095059122612	0.0007164954729772121	-2.718118918805142e-05	-0.00015966065364765407	-3.612707951866619e-05	-5.230217464031906e-05	-0.0001438655460478526	-0.000386180797873091	-7.909662956408591e-05	-0.00013759415256143313	-5.028018537544162e-05	-7.458165415693315e-05	-9.148892045757583e-05	-7.801750000077685e-05	-0.0001971601099737233	-0.00010778339801441627	-0.00027907395583511805	-0.00032536543381881614	-7.885525748793896e-05	0.00038339809229612313	-7.146265231496866e-05	0.0006096237166025421	-0.00014731075710520527	-8.333645418496273e-05	-0.00010248224359052081	-8.404241734314312e-05	0.0005370600196618551	-0.00026155847291760244	-0.0001392928987086389	-0.00017383102862874537	-0.000274573873536119	-7.495777491676496e-05	-0.0001081003954266932	-0.0002004324055361185	-0.0001225800238453729	-6.300690733746234e-05	0.001010163502005665	-0.0001552408930401539	-4.164779691008824e-05	-0.00022542174556659184	-0.00010629602063784494	-0.00042166756147869825	-0.0001377598910753114	-5.397517677252656e-06	-0.00016167847370750107	-2.945947734341408e-05	-0.00020311092201508277	-0.00020566814343076216	-9.88700831800238e-05	-2.243381885843075e-05	-9.234408185244111e-05	-3.809316533731322e-05	-0.00011594927715402537	-9.613181236938139e-05	-0.00018823150053106583	-0.000111661241490839	-0.00014014961921039	-1.1725602509490813e-05	-0.00020757275887806222	-0.00017755782207643075	-0.00021698691991245745	-0.0003637678220562456	-2.9354716627147337e-05	-0.00018900212114887255	-6.650891609676046e-05	-0.0002718798094356533	4.467386521670347e-05	-0.0003685638187958023	-7.472382398720103e-05	-0.00012566017424249393	-0.00017825631431012131	-0.00015958629993941196	-0.00019203039436558927	-0.0001440578608721616	-0.000283582297756807	-0.00035711753912484465	-5.667437202575755e-05	0.0001914657577196734	-0.0003516708514467348	0.0019611094763199266	-0.00010841734479291823	-8.88371562782601e-05	-0.0003430690896743349	-4.2578874025199015e-05	-6.521019986314115e-05	0.0004037256616750869	-6.995435399835036e-05	-0.00010247169736855676	-0.00021401057995473652	-8.31317042051828e-05	-0.00012515438121602147	-5.404870425722616e-05	-0.00010363543351963507	-0.00013583854093121952	0.00011818878700765651	-0.0001764390623080292	-0.0003849678029426909	-9.34768458846973e-05	-0.00018765359847445806	0.002463193880443429	-0.0001534149438115879	0.00344913177751433	0.000118132019087813	-0.00014879832904381813	-4.886044718875475e-05	-0.00026612975890852325	-5.526607024767225e-05	-7.176699251801308e-05	-0.00022438368536228674	-0.0001338501140091039	-0.0012287072858632154	-0.00017198758272998012	-6.105719536601161e-05	-0.0003282934768362325	0.00039116679785818656	-0.00014249750114693455	-0.00031947172159402357	-0.00015344661787191382	-0.0005813477359239935	-0.0003069802406753527	3.796128074512929e-05	-0.00011289660084829759	-1.954106809681027e-05	-0.0001313408774169001	-3.949196736000418e-05	-6.293132034772381e-05	-0.0002641750617845175	-0.00021701618530144785	-0.0002474110021315216	0.0004065917139341654	4.280145451135079e-06	-0.000149173071980348	-0.00011293304546196119	-0.00016047182821752744	0.0017430230161259417	-0.00014993080926571918	-5.896043586396712e-05	-0.00015916713322463363	-5.323058945011896e-05	-0.00011251473794309017	-0.0021265311999344315	-7.826133506352916e-05	-0.00023113691341456244	-0.00012877568783960293	-0.0002196301750020386	0.0004558974428393672	-0.00021774500930518215	-8.936816586613177e-05	-4.4895490698716363e-05	0.0176037065848227	-9.485825088826831e-05	-8.946038285483077e-05	-4.523145737348066e-05	-6.50060036512413e-05	-0.0003453437181486412	-0.0004927468901909266	-0.00014699982220384256	-3.570378422209588e-05	-4.269414097879133e-05	-0.0003358636378835061	-0.0002315795394186114	-7.22286689721236e-05	-0.00014967345702471347	-0.00014234643217623396	-0.0001841584122382616	2.1229998050077102e-05	-9.263709494838813e-05	-0.00011068048496426313	-7.897269773971361e-05	0.001332897286602536	-0.00020570291047869335	0.00036798834533046347	-0.0001296786483552059	-0.0003009366524828691	-8.921551252624011e-05	-0.00036922610319596117	-0.0007325866186601297	-1.841701461601112e-05	0.000353731955649178	-9.830250999450536e-05	-0.00010586528957425161	-0.00010611728503217136	0.00022260568718868187	-2.2423898965842835e-05	-9.575992810925877e-05	-5.9896876429220604e-05	-0.00026375497536950207	0.000283216452982646	-0.00018216132753514882	-0.00041706682360163774	-9.784745476571087e-05	-0.00013947943883435687	-0.00022750922583128266	-7.189884758731669e-05	-8.005250300921653e-05	-6.552857502219781e-05	-8.388810687821157e-05	-0.00020872120612260093	-0.00022329020483921545	-0.00021587628750905722	-0.00014648551696046195	-0.00010581433688956895	-0.0002086321953468689	-4.498381320472739e-05	5.017131666515198e-05	-4.6454387281007285e-05	-5.293670718421222e-05	-4.9906604914029105e-05	0.0006084968905310992	-0.0001596781829731678	-9.96206736778075e-05	-0.00010526730281475588	-0.00020795169227932225	-5.3900680722204105e-05	-0.00011447207054065066	-0.00010474207352368252	-0.0004764717027831438	-0.00010666336104022902	-0.0004073925990172534	-3.943006442370436e-05	-8.041601117178717e-05	-9.08893198308367e-05	-0.00013165455305141622	2.799561722664911e-05	-3.840642361259337e-05	-0.00021976424066935029	-0.00020460169710468425	-0.00013365902434246815	-0.000289641455195323	-1.9756286974653664e-05	0.0003550292512079417	0.00026357764161554203	-0.00012161125953447973	-0.0001701955545254192	-0.0001565413860591754	-0.0001069802475205114	-0.0026374158905939234	-1.2029360407686823e-05	-4.4058478971176656e-05	-8.442525643285915e-06	0.0014898523913212149	-0.00018137812117279383	-1.1764579097545398e-05	-0.00023549578919137136	0.001966533484103304	0.00016907537248908304	0.00013020802014344598	-0.00012536604230942402	-0.0002865334230602617	-8.420007391264383e-05	-0.00020306775367977928	-7.787635002366028e-05	-0.000169281606246332	-0.00013846976326631195	-0.000603654024653195	-3.697440665995922e-05	-0.0001732393848138691	-0.0004137160793713457	-0.00010537820859750166	-0.0002088404462518694	-8.679511523332387e-05	-4.691962946918605e-05	-5.328533173321509e-05	-0.00028834039513695565	0.0007098909208984091	-5.400620889568604e-05	-6.148877590354274e-05	-0.00020890871262040312	-0.000769773892819407	0.0013346639322301347	-0.00011738065214601731	-7.75293639973005e-05	-6.051253462805071e-05	-0.00011897908917164194	-2.925714874338486e-05	-0.00011659005700462637	7.225176089101962e-05	-0.00018419576286199672	-0.0001710678311970566	-2.443175650773963e-05	-0.00035381233918616674	0.0005748740249716518	-0.0003783626329255569	-0.00014738161824089994	-3.5319074325677894e-05	-0.000784281918381218	-2.496960230209187e-05	-5.707004140843841e-05	-8.004988854964552e-05	-0.0004373722817187001	-0.0003775429282260336	-5.588152781033638e-05	-0.0001436917418694289	-7.646867314223717e-05	-0.00010567211865276573	-0.0003973891848740968	-7.97989708021252e-05	-0.00011181536476995777	0.00013704714487247066	0.00017879444121373958	-0.0002344688880404091	-0.00025081218369335035	0.00012217247938722367	-0.0002252586242726159	-0.0003168068129127702	-0.0001643623540480307	-0.00022799671727326642	-6.925097706263465e-05	-0.00041534000491220497	-3.7278423031801596e-05	-8.597301858918814e-05	-0.0002787775303232497	-0.0002484161279711791	-0.0006621810933613472	-0.00012047971461160555	-0.0005952123719406628	4.121372901393696e-05	-0.0002769236185727025	0.0029211463305108217	5.393403943937161e-05	-8.992614894394589e-05	-0.0004435904534451782	-0.00017481939615308372	5.911929003209287e-05	-0.0003085903588342494	-0.00019367905860218163	-0.0001363845689970969	-0.00012405174737292838	0.00018493553899377198	-5.7297381868885583e-05	-0.0001829291454878379	-3.5266653597599915e-05	-0.0002003351893525349	-0.00031458868736064825	0.00025485869803372745	-6.752093473274057e-05	-5.19613300018986e-05	-8.858270442239433e-05	-8.673403489121527e-05	1.3385304225467678e-05	-0.0003958013073266035	-0.00012824524592429753	0.0014768839798349192	-0.00015185721376653698	-0.00020458630046912523	-0.00024067592657837813	0.00010054940095765055	-0.000163690568116535	-9.321526848974283e-05	-0.0004114051343201967	-0.00019695694251227995	-0.00010455617313346151	2.6281232954160578e-05	-6.270610930863626e-05	-2.9538148845904356e-05	-0.00012930967726560745	-0.00011374172713130591	-0.00018324950067893206	-5.293305604392431e-05	-4.214553669863263e-05	-0.0003042145441151264	-4.224280069473071e-05	-8.147630672175741e-05	-6.44815167547765e-05	-3.995860384387664e-05	-0.00019792252431680767	-0.00018378103172804597	0.00033333558216263573	-8.022053606014849e-05	0.00025469350334544454	5.980529954533577e-05	-2.9166760231854436e-05	-0.00016664297056808686	-2.591925994826907e-05	0.0002485461616985768	-2.1659654578826042e-05	-4.4963105047989096e-05	-5.869409086524185e-05	-6.92151717502589e-05	4.522637833944459e-06	-0.00010901271629857706	-6.143434300571928e-05	-9.632264276295659e-05	-1.650172040942016e-05	0.0001420457839733797	-0.0001507633625334042	-0.0002000681582057928	-0.00014302750845624783	-0.0003691226423119618	-0.0003125779453641462	-0.00024182582574690465	-0.0003214615579146614	-0.00014600087386408328	-0.0002995985554273541	-7.860064251058975e-05	0.001479628273017429	0.00019182997932184657	0.0001047308536478257	-6.618590637572784e-05	-4.566491411966388e-05	-2.7755256138855834e-05	-5.447015525979166e-05	-9.626169173998558e-05	-2.4091949815433116e-05	-0.00011944364091270182	-0.00021852601747907418	-0.00015386058760745425	-6.367748300181288e-05	-0.00014793228630978524	-0.00045447386579103245	1.3755375869905258e-05	-0.00016043106730750258	-8.504340576346331e-05	0.0001007092129527698	-0.00020117195085130098	-0.00012045848396328606	-0.0004422495706922529	-0.00010746694647807155	-7.361271788640676e-05	0.0005510802599445446	-0.00014347664685475004	-0.0002657558714746854	0.00028381986165864487	-0.0001894339574218234	-0.00015914771702338725	0.0003431185417270531	-0.00021099625158153167	-0.00014564878706390858	-0.00021063475197916493	-0.0003614740261473034	-0.0002328812387459274	-0.000325446965552788	-0.0007200416346798524	9.951903505027989e-05	-0.00015467855471986246	-5.7580059474063276e-05	-2.6403692851435097e-05	-4.201235329402176e-05	-0.000142633124393985	-0.00041815723478054874	-0.00011484588808673751	-0.00010817960600484526	-0.00010339014362047	3.905240870597942e-05	-0.00044902231272325396	-0.0001931270593154163	-6.259774766848767e-05	1.1670516850207525e-05	-9.005474931529796e-05	-0.00025095383813705595	-0.00011195155343221249	-0.0004971819633010912	-0.0002753827898993072	-0.00013231211029096458	-0.0003708879390271846	-0.00025783076347114526	-0.0001521520395886891	-0.00010270555871380645	-0.00010664792356662899	0.0011428440290563813	-0.00011265275794282334	-0.0001265144669688308	-0.00018838440563341254	-0.000292394998019011	-0.0004236865863922869	0.0005702654158791413	-0.0004472419594275032	-0.00016343411094386765	-0.0006505044969819173	-0.0001171770245873332	-0.00015581971730655543	-0.00011801399587460088	0.0001367383288148676	-0.0001332449110418605	-0.00016568871938310933	-7.398753676113811e-05	0.0034147047725753606	-0.0001436090676536617	-5.698989578416846e-05	0.00021683377950834943	-0.00019007230044231513	-0.000690003561677315	-2.810613164312922e-05	-0.00010599373284961266	-4.85374820326504e-05	0.00044367774190862635	-5.237253781514324e-05	-0.00032893467589454147	-0.00043102053641570727	-0.00026132548250748435	-0.0014549970201619819	5.398414847406154e-06	-0.00013198998676233317	-0.00021553685763578664	-6.48576836377708e-05	-0.00013615777387946401	-0.0003168039866570555	0.0008210348520911771	-6.69200490893448e-05	-0.0001296501582681159	0.00013996135550574393	-0.0003353842516471659	-4.6265385693762307e-05	-1.2294233313816449e-05	0.00013628998186618934	0.00018598219200214903	-8.69150718951938e-05	-6.713529593498722e-05	-0.0003047441289937758	-0.00013536435787486707	-0.0003156711580342881	-0.00017196082514619345	-2.2406887183665584e-05	-0.00019456381312409697	-0.0004791685250102488	0.0003798477861108191	-0.0003875728772971332	-0.0005768036419437053	0.00038070270994995116	-0.00032720477685135657	-0.00028526699164470716	-8.51069256289687e-05	-0.00012543820745789119	-0.0006641226976988045	-0.0006106733547526641	-0.0005085297264995669	-2.461211375468867e-05	-2.772519493545848e-05	-2.5991654659494125e-05	0.00017154291249478967	-9.875242253188725e-05	-0.00013890523385139136	-0.000178568885027425	0.0005175502788300825	-0.00012763256101648717	-0.00011153491263122002	-4.239000172725009e-05	-0.00018273784142175615	4.583903327423643e-05	-0.00024405377997074575	-0.0002712036347878122	-0.00010184691620380686	-1.4941276142176677e-05	-0.00015210588176880173	-0.00013395172475281442	-0.00025204979101063266	-0.0002789252738832145	-0.0001841218158376012	-0.00037148857510210104	-6.143648160564295e-05	-8.726460264121179e-05	0.0004701054121861892	0.00011455497483355534	-0.00016866125288365362	-4.629767111844109e-05	-0.00021810525864981574	-4.127737613995364e-05	-0.00010426256455308344	0.00015235648922084052	-9.386695102243151e-05	-8.214001450388003e-05	-0.000398854279797506	-0.00017431770170302425	0.002977834276241382	-4.414453128495503e-05	-0.00010722207769145865	-3.25327510629731e-05	-3.619403924939753e-05	-0.0001068449578734622	-7.718710168606859e-05	1.8025233259969148e-05	-4.049579352923586e-05	0.0014625414590928828	-7.301209471167515e-05	-1.6507563571154404e-05	3.854538323087393e-05	4.879161466484096e-05	-0.00021050760454292917	-6.153419161695101e-05	-0.0001665625083723741	6.142820816245655e-05	-0.00030324513184633176	-0.00017423728628399176	-0.00039004760906185545	-0.00022870769744575531	0.0009004848428384524	-4.682307148916176e-05	-9.601318971720121e-05	-8.858544577785451e-05	-0.0003906917705234794	0.00020233349872445717	0.0008474954944746633	-9.603750249268643e-05	-4.050701970913596e-05	0.0005036576212181209	-1.348072329410849e-05	-0.00013332722801061552	-0.00021851052020018674	-0.00015149999722621803	-0.0004293217922073843	-0.00021103363043047772	-4.459818202759082e-05	0.0003576769324506179	-8.063791534493045e-05	-0.00016207220243841605	-6.847091376415755e-05	-0.00015515704480159462	-0.00018135392532838708	-1.793126483191843e-05	-4.206493848041067e-05	-0.0001649055461736908	-7.814273373328199e-05	-0.000147994838500714	0.0008770563339068066	-1.973565873943035e-05	-0.00012067813296168815	-0.00061450688060374	-0.0002690035933196663	0.00031662224340693205	6.463994457341164e-05	-3.853192907587935e-05	-0.0001850037350287407	-0.00012802714941476524	-0.0001234569190227261	-4.196624983583605e-05	-8.855199955397138e-05	-9.981551895456063e-05	-2.556726988996592e-05	-0.00017567247093042978	0.001201587381010437	-7.233517375674095e-05	-0.00016877618601300148	0.0006170837577751429	-0.00029397677410781435	-0.0005682018643976117	-0.0007835964585327633	-0.00015639980964784927	-0.0005106319766206096	-0.00010161922214623297	-0.00040195380671937406	-0.0001316610726877945	-8.602023025722084e-05	-9.570940171273846e-05	0.00013733789495691092	-0.0003771612126625543	-0.0023543313871883134	0.0001819984789756458	0.0005324305914357223	-0.00030833312540919284	-7.179692257119353e-06	-0.0002840482794256915	3.2263880962468284e-05	0.00031501198270297793	-8.002230964468771e-05	-0.00020985638149372094	-7.091369620974519e-05	-0.0018230869007890968	2.339873100727948e-05	-0.00029541138633824057	-6.679229320146188e-05	-3.176078836896752e-05	-0.00048447124413033963	-0.0001788087581384888	-6.607604874424999e-05	-0.00031367813677968894	-0.00010809007729300548	-0.00031953735014251996	-6.567453221888602e-05	-6.2834164097886414e-06	0.0002842683444429084	-6.906191484758379e-05	-0.0002323030791348364	-0.00021212510415274816	0.0011072513148616787	-0.0003052823928193514	-0.00022329977149884166	-1.4234970646813698e-05	-0.00010505468736985473	0.00029308031557398115	-0.0002473172747740192	0.0001227330483506468	-0.00019786081320044945	-0.00011786714556652148	-0.00016751270034588678	-0.00011770961011162255	1.4743888413200671e-05	-0.0003221537938251355	-4.449639067140314e-05	-0.0003651061068909243	1.2588538062494623e-05	-0.00012579905557513028	4.3528804196967686e-05	-9.245354328226965e-05	0.0005514840039859498	-0.00012829618771588043	-5.617978239257818e-05	-3.364892474661138e-05	-6.97361319683353e-05	7.35065329396249e-05	-0.00025298030166109685	-8.956000858592737e-05	-8.611191971830948e-05	-9.590075735443957e-05	0.0004177789994972664	-0.00015157429747304175	-0.0006257337843119608	-0.00023170743661550934	-4.042025954484311e-05	-0.00017366797617018423	-0.0004932512887453209	-0.0001610799636157196	0.0001577792945165002	-0.00037078268514967094	-8.706399573721358e-05	-0.0002621888976293838	-3.090640140834823e-05	-0.00020591148852780594	2.135471175354432e-05	-0.0002230176776961823	-0.00027335988780034066	7.009696550689977e-05	-0.0003444047077498998	-0.00017020214505794249	-0.00016557076749308547	-8.462303083903916e-05	-0.0006434896635171734	-0.000169540655221686	9.073793749517448e-05	-0.0017079061238203497	0.002230949671552671	0.00020314856586001686	-0.00023052841412730458	-0.00026142973309652064	-7.156729060304449e-05	-0.00036254015039586455	-6.180896179091677e-05	-1.0470179040586166e-05	-8.58321785488552e-05	-3.832382611252014e-05	-6.718686668130373e-05	-8.649927769455282e-05	-9.194990000631699e-06	-8.234666818204692e-05	-0.00010825542170270738	0.00013342971221866817	-9.758754612995364e-05	-5.9265785321677225e-05	-0.00024020889710346403	-9.128681029744822e-05	-0.00012229636265245213	-0.0005518616590886526	0.0002819928005895377	-0.0001746690773530423	-4.889876488604596e-05	-4.656333607522476e-05	-0.00024497006814449315	-6.809843723164286e-05	-0.00021645755830379163	-0.0001472995617821905	-3.455523124875766e-05	0.0009300172118969217	-0.00027367396205115076	0.00019217809312823623	-0.0005082947243942638	-0.00038579468382386674	-8.0227932828424e-05	-9.557424587022025e-05	-0.0001252853282662894	-0.00010145991929904504	0.00022312559794868524	-0.00023473397612352691	-0.00020556604068586274	-0.00021536854155245345	-0.00013199965482401692	-0.00010399833885367979	-0.00010082111143133375	-5.022416545810405e-05	-5.653799496678672e-05	-0.00028077651753755247	-5.319814043730432e-05	-0.0002253643368262169	-0.0004231420481898053	-3.5562216082378115e-05	-1.4965014403066545e-05	-2.223483213293238e-05	-0.0004710730548155552	-0.00037975649015025293	-0.00024155494712944014	-0.001689874144920562	-7.559148855864364e-06	-3.401812007116776e-05	-9.40865379191908e-05	-0.0001729300471154015	0.0017852231629859067	-6.860304978158994e-05	-0.0007585987548485997	0.00019280390572195657	-4.235571382237724e-05	-0.00026184793493344013	-0.00010915374166213296	-0.00012086480867878885	-0.00012174942240203498	-8.966598488403068e-05	-9.86722599669618e-05	-9.746887699369896e-05	-0.0001294767520829815	0.0012362714438190346	-0.00015398060813576954	-0.00021219834451699176	-0.00020015797809584137	-7.635843326334771e-05	-0.0002238977664681977	0.00015696111722309164	-0.00021083387907417053	-0.0004817805687456598	-8.020992161861014e-05	-0.0004025477857432042	0.00013256481836823966	-8.692990010275556e-05	-0.00025352657177525785	-0.00018699050748009034	-0.0003244638341829064	-0.00015545442581924143	-0.00013079026030817303	-8.08639636521852e-05	-5.702914347683407e-05	-4.623967162463139e-05	-0.0001993493707512553	-0.0002058351183882764	-8.692824361333383e-05	0.000305217229551672	-9.551898062714988e-05	-0.0003312572471371459	-3.038475178654014e-05	-7.598649873482692e-05	-7.504131127902036e-05	-0.00011892330125611318	-0.00010836267048872136	-0.00017913664186938998	4.9258288472985837e-05	-2.244121039457969e-05	-0.00010599378259182392	-3.3587576431203106e-05	0.00021708492304847317	-6.076659873386509e-05	-2.978805808652667e-05	-0.00018970922677608493	-7.469477271122286e-05	-0.00011346067923764133	-0.00011643067061608813	-1.4257252548376308e-05	0.0013327767333741606	-0.0003397691441069938	-0.0009065564582649119	-0.0008259004130026939	-0.00013488943645513892	-3.518205148208016e-05	-5.830387446452848e-05	-9.54040043059319e-05	-0.0001511714738484603	-0.00021779461026761487	-0.00026747232554258127	-0.00014905665740048328	0.0007091960790470956	-7.44202944732756e-05	-6.653462342576831e-05	-4.594875194629015e-05	-0.0001611180252036456	-0.00010340575701094341	-0.00013384199896557337	-0.00014841481185617954	-0.00020379210590415063	-0.00018736973346669962	-0.0001181380417791106	-5.458827334427877e-05	0.00018044021358609009	-0.0001332655951711287	-2.2559012243970654e-05	-7.279783676256497e-05	-0.00010369322022574984	-0.00015948648398718415	-0.00020948531429389346	-6.707711027113522e-05	-5.4981043702839234e-05	-0.0001469758420079173	-0.0002257541382695114	-0.00019010582951570806	-0.0001043457181279544	-0.00016865571992327933	-0.00022627931380304962	0.00030985517016374225	-0.00024191603239896245	0.00018697817808241464	-0.0003493084896618574	-0.00020358494873990734	0.0011911221496458007	0.0003095673738009424	-0.00018764809430643585	-0.000634609000847096	-0.00014120070415310392	-0.00016582050040756395	-0.00020087081655383284	-4.610737635120685e-05	-8.326898360325598e-05	3.0790944566912115e-05	-0.0003240083633276205	-0.00016963626942861115	8.757357743408987e-05	-0.0014514919442738907	-2.7974943748421144e-05	-4.424308770756577e-05	-0.00017759308521982824	4.61455322549001e-05	-0.0003088103364941852	-5.5625035551146794e-05	-8.045343728067259e-05	0.0005141661432113442	0.0022771606002765185	-0.0008617001596219508	0.001587234320902372	-0.0004713353471685485	-0.00031357693366692625	-5.775546931883824e-05	-0.00026192309564391353	-0.00015563710554781092	-6.782297716645241e-05	2.813371953395641e-05	-4.5153420946383605e-05	-0.00015051766197722973	-5.667832356130504e-05	-0.00021443064593086548	0.0003048552663404607	-0.00010263945697701704	-0.0002718978148776554	0.0005284374068976692	-0.00011626343776975833	-8.620858057034974e-05	-0.00013049629188874304	-0.00012276120299381757	-4.6968616164766136e-05	-4.517441953268094e-05	-6.022228178207783e-05	-4.349121826779074e-05	-5.586969740151285e-05	-8.094929291104117e-05	-0.0006349331630358575	-0.00011944786907312589	-9.282422026775234e-05	-0.00016470628354834364	-0.0001502196610558995	-8.463946609944345e-05	-1.5077092521876589e-05	-0.0003509407949547714	-5.622554226353344e-05	-0.00035901229184249627	-9.087562598081444e-05	-6.325316287223023e-05	-6.252092588233482e-05	-0.00016361459694048814	-4.347779474826373e-05	-0.00013015364530830108	-0.0002756955049306578	0.0030071119641261984	-2.1653132260536013e-05	-0.000122772885054027	-0.00010558014130583613	1.5292695411158547e-05	-4.716103828552396e-05	-6.6809673892714e-05	-0.00018297999145154253	0.0001244814689213837	-0.0001001910878475796	-4.143286344725183e-05	-0.0001790926248601747	-2.214981876373621e-05	-0.000357378288893628	-4.7265881187694436e-05	-0.00013691562281683891	-4.41834540267684e-05	-4.0061479178081886e-05	-9.844362589168172e-05	-6.696900969996518e-05	-0.0002480525932627979	-0.0001551400585066	-8.666925134983808e-05	-5.461961701499179e-05	-0.00019266195786363555	0.0006086970524492636	-7.168042098017285e-05	-8.244541014557674e-05	-0.00010903842287331295	-0.00015731380697567892	-6.747977060257739e-05	0.0012526344404992144	-0.00013411675790171666	-7.138071546367296e-05	-0.0006026046732117177	0.00012658535335508745	0.00034515520613585	-9.631104186805496e-05	-0.00025880605594984793	-0.0004409713828016388	-0.00026505358244170734	-9.044878802044535e-05	-5.548146478547858e-05	0.0003058787629362703	-0.0001348046259933799	-6.363918837399001e-05	-0.00012768410155533503	-0.00023980365336558692	-4.9233475510015994e-05	-7.625412756418906e-05	-0.0004063708625470343	-0.0002281570856646453	-0.00026878283474842795	0.00014786867034031733	-0.00017339884043884749	-4.5788988109423516e-05	-0.0006260353644858799	-5.773963248727144e-06	0.0004198382493416514	-0.0003131656324008626	-0.00011457884969551727	-0.00019654860199021853	0.00012840750189978788	-0.0004216847181113911	-0.00011931785487135064	-0.0002896740391410501	8.977157524499057e-06	-5.073326816134527e-05	-0.00012009904384591442	-5.158386959765499e-05	-4.861090445780195e-05	-6.623126194961807e-05	-0.0002877404270572033	-0.00019480125019677373	-0.00011861727018459187	-0.0002655518547877781	-0.00026700187923751445	-0.00020144867335432213	-0.0003544514588965051	-0.0002477889024340553	0.0007738363401422361	-0.0006523431609831775	-8.237748408329208e-05	-0.00013376925451633523	-0.00023885186746227722	-9.461491000396103e-05	-4.131844200502779e-05	0.00011105905739963968	-5.7113101106217643e-05	-0.00026232850559463385	-4.6807239106366326e-05	-5.210138562771006e-05	-0.00025391856103165896	-5.303491561388489e-05	-0.0003565792302212672	-0.0003827187198699	0.0001076635033492941	-2.169223992753749e-05	-0.00047349475224384103	-0.0002183943746536013	-0.00019766656029750665	0.0004992603998666047	0.00038053517581591997	-0.0002142895367575954	9.307436837186759e-05	-4.96540896558954e-05	-0.0002143806655492785	5.443802762875193e-05	-0.00016051881243767053	-9.493011668526636e-05	-0.00019687176595660635	-4.154495329521946e-05	-0.0001269407999615068	-5.907311797448897e-05	-4.872955149366076e-05	-0.0002588805089208753	-0.00014782698981288404	-0.00011490065445162301	-0.00011044849698203067	-0.00011178597847215497	-8.183736354044603e-05	-0.0002376351381972583	-0.00021859785447655256	-0.0002575867928659422	-6.905028153819298e-05	8.226621655683186e-05	-9.092804259421478e-05	-9.715773288215663e-05	0.0005638153836503265	-4.047700641246499e-05	0.0020422364204068294	-0.00018677620680990608	-7.553130837255333e-05	-0.00012318540288111537	-0.0005868920333453402	-0.0002996327882592819	-0.0005232385026332218	5.5734697316480964e-05	-0.00012539979349807933	2.9125754446885705e-05	-0.00036198665889871766	-0.00014409574260057547	-3.3019414021499644e-05	-0.0002044114960818429	-0.00024342556253969248	-0.0005535784803672507	-8.255372564056163e-05	-0.00012535737430449675	-4.643808701589254e-05	-7.755054612298364e-05	-7.906547873508168e-05	-6.42240630087016e-05	-5.93677099713109e-05	-0.00014606208676287032	-0.00013813090142546764	-5.6980549582934554e-05	-9.925699406384454e-05	-0.00011202351216033519	-7.944688085694457e-05	-4.7871595105976836e-05	-0.000101345001208701	-6.970524963475533e-05	-0.0002241210055427592	-0.00014936616229740298	2.35266709642107e-05	-0.00018838608266553454	-8.163391120051119e-05	-7.985617546062064e-05	-5.195851366095868e-05	-6.360632350025055e-05	0.00043358718645630497	-4.260292348268228e-05	-4.743685467710617e-05	-0.0003651799155516023	-2.3686838417718474e-05	-0.00023437441255562636	-0.00015399173555383152	-0.00020489045679440173	-0.00022983117253501286	-8.189694605799162e-05	-2.1905477123010325e-05	-8.157306164483958e-05	0.003359505244173968	-2.4953397010207488e-05	-0.0001313504059260717	-2.8651652853749086e-05	-6.445796622352297e-05	-6.122600360026974e-05	-6.000685704899586e-05	-2.443545027123451e-05	8.379867200892871e-05	0.0015125993010803248	-0.00022612328728896606	-9.328472206935733e-05	-3.493441098623335e-05	-8.836693577337768e-05	-0.0002389392539597732	0.00014656810144939042	-0.00023320140310831487	-7.202360537406838e-05	-0.00014934488871337366	-5.2509438567867435e-05	-5.580623876930198e-05	-0.00013385437613908216	-0.00032198166510758776	-0.0004154092706579202	-0.00016456555029087388	-0.00018278554060190502	-0.00010122447652241406	-7.33934263757905e-05	-3.519040138982924e-05	-0.00018283310983641002	-0.00016955857338193627	-0.0001188026673198446	-0.00018571096942598657	-1.6914890337969255e-05	-0.00010252718417413795	-0.00026401192155797064	-0.00016654775897102453	-0.00012374316625495517	-0.0001347061380751565	-9.235204482331116e-05	-7.639266467201207e-06	-0.00012478132579621628	-0.00024532781537588204	-0.0003636440487199551	-0.0001739302888271185	-3.304504838445554e-05	-0.00016983240252042421	-5.300567680740752e-05	-8.842411137460463e-05	0.0008648281791091197	-7.045855632518938e-05	-5.635079855787971e-05	-0.00011620341769509556	4.561179813899798e-06	-4.7367925041903844e-05	-3.797369865707113e-05	-0.0003548759177311896	-0.00017111049087198838	-0.00010050898707807888	-2.7850866430508017e-05	-0.00018908542485459226	-3.208542540074605e-05	0.00017193322390891299	-0.0002010349444303358	-6.886554590791028e-05	0.0025563756392318424	-0.0002141912064610023	-0.00015525820303734645	-0.00018437751990163867	-0.00025352868293186887	-3.277339062495378e-05	0.0005133802576028815	-0.0010182450718900257	-5.101677777266342e-05	-4.492911037583505e-05	-7.233110179066408e-05	-0.00010069320152301914	-0.00017709866553184872	-0.00041561254913347235	-0.0003698878348618165	-6.679956380522582e-05	-7.319264098610828e-05	-5.7370515553532626e-05	-0.00012222295134791007	-6.666694563066972e-05	-0.0003170521125597857	-0.00027602389915658423	-0.00012205251174106543	-0.0004648178419627886	-7.997633631163855e-05	-0.0004851303711600399	-6.626139774909882e-05	0.0006558819662319787	6.760266115928781e-05	-7.031529180358464e-05	0.0006157669621798073	-7.615563561460508e-05	-0.000160294510668612	0.0012145881131407138	-9.761185096022122e-05	4.009847273564267e-05	-0.00020235288034649787	-6.224281160157596e-05	-0.00032401783907784124	-0.00031757315516846226	-0.0003012740497016653	-3.263598163548406e-05	-1.974256174601628e-05	0.0005282055768208748	-8.022470583901013e-05	0.00042051643928554534	-7.967780472661227e-05	-0.00016626533184477014	-0.0005011821582967123	4.47057987824212e-05	-5.5616192125690944e-05	-0.00015325585514482597	0.0008891030457822416	-5.181770908478869e-05	-0.0006605718385121112	-4.0986079593603223e-05	-0.0015753533687182233	-2.5505984466168366e-05	-0.0001519553993656572	-0.00012448064930630856	-0.00012937954246631392	0.0004903405325982776	-1.938673113251495e-05	-5.157913382509582e-05	-0.00026302445742370866	-0.00015859827115518313	-0.00024575237852739363	-0.0002912760202696577	-3.874568874630319e-05	-0.00034839003458171425	-0.00010744998234017159	-0.00014206929586423113	-0.00020044292207166376	-0.000182886106870161	0.0009500063735826357	-5.69250208213521e-05	-4.560829771774321e-05	-7.631135645434557e-05	-1.0365845170789096e-05	-3.6994418976650146e-05	-0.0003519803829134538	-3.0647395893934205e-05	-4.8548198058266575e-05	-5.4207005266884474e-05	-0.00011899413101634353	-3.390162265901418e-05	-5.8758511518129674e-05	-6.866856143749499e-05	-3.414315867700931e-05	-0.0002066761099335561	-0.00019695306333855525	-1.0321273516284118e-05	-0.00031054743208940846	0.0004102860825821919	-2.3424787975435327e-05	-0.0004576502412696405	-7.14169950315458e-05	-0.00020090662634899818	-0.00014752270373335306	0.00010011122480349131	-7.0333727850641154e-06	-7.63922020985154e-05	-0.0002757603509057017	-9.341493027419475e-05	-3.427130217069647e-05	-7.342970489922894e-05	-0.00016210017857024017	-5.211294920812137e-05	-0.0003319566873430155	-0.00023267755115678515	-5.8325467062163855e-05	0.000428710481041361	-0.0001843627021864213	-3.791821585842946e-05	-0.0002037788744276153	-4.216176370802613e-05	-0.0007109853845004053	-0.00022192598976976372	-0.00033299156013688705	-0.000394182065450917	-0.0002984895893248284	-0.0002756503949425207	-0.00020110410352129285	-0.00013916374838563993	-1.3008107407844032e-05	-3.6472502062158245e-05	-3.148827311259432e-05	-0.0001250368016120515	0.0015211427005499699	-0.0001697974746075283	-0.0001228693690139556	0.00026860099736351407	-0.0001687690273877113	-0.00023781246445311614	-0.0004601084333436762	-0.0003116323852760811	-6.490781787101633e-05	-0.00011956602289121495	-5.218106900393662e-05	-7.366660347359988e-05	-0.00014023943300595622	0.0008811229743931803	-0.0004899579631409733	-7.010778524931239e-05	-0.00037250603670969354	-2.784955667531601e-05	0.00027887698615651783	-0.00016347150081143068	-0.00023128158550441279	-0.00024086272655249538	-5.801428980672201e-05	0.0002659707505910832	-0.0001053275064302379	-0.00014910679960047327	-0.000157875670177122	0.000997927692049021	-9.416815050335642e-05	-0.00011505841883462515	-2.869931497670134e-05	4.847174519697237e-05	-0.0001085893782146773	5.4570638794710204e-05	-0.00014614216660474114	1.4022618971010664e-05	-0.00020248707164620817	-4.361473413719118e-05	-0.00030066779206959547	0.0003021141449324301	-0.0002657607082478859	0.00016840201682219918	-0.00014552327356063966	-0.00027618263526075354	-0.0004050806681333143	1.625711588963475e-05	-0.00027346047225849907	-0.00018791128832464841	-0.0002105869129234775	0.0007895873522165154	-0.00019539880582917962	-8.887899283908787e-05	-0.0001725986695683153	-7.367238278548511e-05	-4.136018201382272e-05	-2.700231923154631e-05	-0.00014310327974423456	0.0006876153299115876	-0.00022335079880504065	-8.677669944627782e-05	0.0006099944348513012	-3.136018571234394e-05	-0.00012356161166403396	-0.0002899921715871771	-0.0002724204805333594	-8.854903964286986e-05	-6.460984090578006e-05	-8.679141725731765e-05	0.001147247582539127	-0.00020665859473198192	-0.00031063492917168345	-0.000422786293055692	-0.00033998348158114993	-0.0002014964570318666	-0.0002726143372617626	-9.044680070406811e-05	0.00014256744090717207	-5.1296488226701876e-05	-1.4516325625818576e-05	-0.00010417065741817807	-5.83882477229856e-05	-9.323195482364272e-05	-7.277749463623747e-05	-0.00015489027376150273	-0.0002871531813503182	-0.00024992890166581776	0.0006367368761043825	-0.00010141468184259049	0.00039650224631909177	-0.0002945743692277566	-6.201511288881278e-05	-8.461473335446682e-05	-0.00012384875648797786	-7.833544449155871e-05	-0.00014215532388017475	-0.0003439583550259745	-0.000495098704483711	-0.00011199715403504647	-0.00014730110706495772	-4.3673406835765767e-05	-9.777274960037966e-05	-0.00025465591795413345	-9.98246042373775e-05	-0.00021910084949839035	-0.00011335120529562587	-0.00012460191513220277	-0.00010201791512043534	-2.5641155453629604e-05	5.934131515564016e-05	-0.00024851783966873934	-8.478010657092092e-05	-0.00012875336139096902	-7.983973455791048e-05	-9.978637332597915e-05	0.0004357733985458056	-0.00023719540462366953	-4.4301200466863976e-05	2.2788202232893198e-05	-5.5253294528978315e-05	0.0012347094925453175	-0.00033696203031898615	-5.360798477300047e-05	-0.00017727019264515107	0.0004034670421061558	-0.00021378880992077118	-0.0005724510840791245	-0.00018881064259267314	-0.00023939107618775151	-0.00011883469665283355	3.095784179506592e-05	-9.184166942925594e-05	-0.00045236029265840636	-0.0001390378457057189	-0.00027404570441326545	-0.00025745602668784284	-8.27915304519344e-05	0.00012234797314263844	-6.338132464629874e-05	-0.0004321317165648292	-0.0001634227290844903	-7.98254478285579e-05	-0.0001553495142835153	-7.307778499351888e-05	-4.070998820433256e-05	-1.9319877251831286e-05	-0.00014418671567237128	-3.7083886858402665e-05	-7.089245368609164e-05	-3.380058824138039e-05	-8.63152755171815e-05	-0.0001133029297086567	-0.00019865934252996783	-0.00017048742204381074	-9.9684978584965e-05	2.883757581519018e-05	-0.00010403071540922637	3.925380301457717e-05	-0.0001838807837122949	-3.5627433978759677e-05	5.7348966806595275e-06	-7.334073764853129e-05	0.0001134008578271104	-0.00012400665865671824	-0.00035629617193388307	-0.0002688162414621601	-5.960601977706251e-05	-0.0002615377789529385	-0.0004075907914463665	-0.00013461945735348274	-0.00020303770253447806	-7.696031956612948e-05	-0.00012468794249051156	-3.887054469456875e-05	-0.0003920622105165707	-0.00011837626788967101	-0.000592322754175393	-0.00022941489047358324	-0.00010605940647933799	4.99528212639387e-05	-0.0003891115753550684	-0.0002234985184883958	-0.00023868235807198348	-0.0001247307254081732	-8.754828813698195e-05	-5.595696458020534e-05	-6.950349955469988e-05	0.000101032107836785	0.0010292629975418401	-0.00028929646359746996	-0.0001502105682582297	-9.989721374205255e-05	-0.00024249887205148832	-0.00014866382182780874	-5.9284743515760296e-05	-6.033487270646899e-05	-7.482741643945465e-05	-8.128874530772844e-05	-0.0001474868394909016	-0.00013096981664177898	-0.0006075627400846124	-4.0849026862441336e-05	-0.0006147691966863825	-5.7866221102542475e-05	-0.00022321620893209635	5.867871303039877e-05	-4.5945807301054905e-05	-0.0002040411703474594	-0.0004997597953864085	-0.00011870246042150622	1.2376600031317154e-05	-0.0004917892577658524	-0.0002503380482457465	-9.69068161872689e-05	-4.9741283566450123e-05	-0.000203857412128894	-0.00010905474109669584	-0.0001904040199146007	-2.134597965230941e-05	-0.0001430018831333152	-0.00010588689553979782	-5.5377066168397186e-05	-0.00020659325597057073	-0.00022979152719916748	-4.541145173062102e-05	-7.018995523478033e-05	-0.0004006420124169182	-0.00014046045944789314	-4.410017001679202e-05	-7.300470023141714e-05	-6.076035804396788e-05	-0.0008401974951526426	-0.00015240175365260707	-0.0011467160407472663	-6.125919340039638e-05	-0.0002559442514383911	-0.00014537520143259258	0.00044770053875399903	-1.2252300370171509e-05	-5.065433629374423e-05	-0.0001520821618573819	-0.00018554161749270668	-6.382486162322283e-06	-9.766848081380248e-05	0.0004218606420528229	-0.00020533300742081508	-0.00010615660298575293	-8.38913360324624e-05	-4.137065379147526e-05	-0.0003314602303223363	-0.00018653793380905397	-0.00010552656451643154	-0.00017096359447779183	-9.444894892103665e-05	-3.939326117476003e-05	-5.371528631314616e-05	-0.0002630734053505008	-0.00017082977686101193	-4.3867643574513965e-05	-0.00024031410400880845	-7.227405360763201e-05	-4.426313502248408e-05	-9.489499892499412e-05	-2.3735172396131573e-05	-0.00026186437768241393	0.0003980346234906449	2.1963818063753196e-05	-3.7673199968220633e-06	-0.0001158428408099317	-7.456014261964681e-05	-4.932140895320033e-06	-9.690047306634498e-05	-2.978934948849883e-05	0.0008059317804193652	-0.00012805080209010527	-0.0002120605825367038	-0.0006292413682741269	-8.959343559774541e-05	-2.5997597804183006e-05	-5.70468487667201e-05	-0.00021076659695294626	-0.00014133687692876874	-0.00043488138305260084	9.12937774538997e-05	-0.00033409511223439313	-0.00014484002420927372	-0.00032773844328182357	-0.0001466541579594061	-0.00034376407991448826	3.3790001103133627e-06	-4.459935879890561e-05	-4.9261997808208354e-05	-9.611006861553116e-05	-0.00013481731827941952	-8.913643820994876e-05	-4.8295509960472075e-05	-0.0005496516166716628	4.698688839394029e-05	-0.0007277623142852989	-0.0004557853157688688	-0.0001968804733120625	-0.00010519515413960212	-0.0005495235286837428	0.012412275314014433	-0.0005951472617502775	-5.485389898029322e-05	-0.00011467056914990651	-0.0003143071052076329	-5.895538681577325e-05	-2.2838727204557893e-06	-0.00017435535952976843	-0.0002769726227990573	-0.00012525773667325244	-0.0001079929552694525	-0.0001537822883031685	-0.0001124901752307479	-3.952706776315832e-05	-7.796916580651916e-05	-0.000167845483973479	-2.3232745827955328e-05	-0.00044315763263707154	-0.00016330268540986812	0.0008639919025684069	-6.954800592053673e-05	-0.00020936188086921527	-7.617766561208116e-05	-4.98888355701643e-05	0.00027901257061031917	-4.673957867109787e-05	0.0007501635722751478	-3.595219590543188e-05	-0.0001339443291501756	-0.00016027396348717617	-0.00013488088229930795	-5.773882615439204e-05	0.00018912241544568752	-0.0005567499874311184	-0.00018012713183603564	0.00013567735704725863	-8.957241856757558e-05	-2.7114628214861443e-05	-0.00028358063386320814	-0.00024058383039884753	-0.00022628201539190754	-0.00013123783438696252	0.0024363814877115092	-3.073668634381725e-05	-0.00021477836439612766	5.6475300696905774e-05	-0.0002647377598998055	-0.0009834986822932607	-0.0006743878223021403	-2.3931362541177683e-05	-3.425131391347048e-05	0.00023288279812000637	-6.697069531553761e-05	-9.272080886899126e-05	-9.974869831970198e-05	-0.00011387917446103992	0.00015188365570657515	-0.00020732949034067788	-0.0002474054545022799	-0.0001565091472449607	0.00021924861296446923	-0.0003181922783188316	-4.133758863219863e-05	-0.00012028268698181197	-0.00011447054820049804	-0.00031320985534158164	-0.00010815177083020551	0.0004311633058196346	-0.00017025153339455558	-1.2873025315022675e-05	-0.00010621004906763062	0.00028042486862438193	-4.4686390700103074e-05	-0.000203054255433606	-0.0003272999538469294	-0.00014452256357473862	-0.00014378709855952237	0.00030846954929860754	-0.001163810474531701	-6.137697427130268e-05	-7.07141057180614e-05	-0.00010935622963622631	-0.00013446930877834614	-0.000382583387025153	0.0006823502507869514	0.0016781030019520817	0.0005575590148186942	-0.0006014255702219784	-0.0002722271147454991	-0.0001763660852966694	-6.074229312241169e-05	-0.00010841057094025724	0.0010335642417654872	-0.00011476829631839343	-0.00017708428608230987	-0.00022627511424788962	-0.0001960410096267437	-0.00013884662040128973	4.713175902539276e-05	-0.0002970138563831936	-0.0005316728333334635	-0.0001797934389424316	-0.00010543590496809288	-0.0002864796221589877	-0.00021714327451381884	-0.0001083410161071167	-4.782725200012577e-05	-0.00010388882258567661	-8.303526249137595e-05	-1.5133227724508357e-05	-0.0001649057389787713	-0.00016973692500620025	-0.000425677128016811	1.754882549021094e-05	-6.935684998293888e-05	-0.00010096992514075154	-0.00012319110828248588	-0.0001607905653401257	-5.369324301519534e-05	-5.381768262087677e-05	-7.634694504927091e-05	0.0006571706920639894	5.813758304986215e-05	-0.00013553767843376143	-8.065122287985425e-05	-0.00020203939815987787	-3.424307773455964e-05	0.0006653312376436454	-0.00010056620973008508	-0.0003046602325183456	8.04949570794539e-05	-0.00023365260732957432	-0.00023312663661151682	-0.0002177786992710437	-0.00013314115423430713	-0.00014712141251491194	-0.000280449098936517	-0.0008204055675585308	-0.0002610724725068151	-5.9067397554246774e-05	-0.00017741160836207167	-8.731923496789205e-05	-0.0005273733951109031	0.00228734907073094	0.00046015378842939993	-0.0002348726309945699	-0.0003752597366392713	-7.699780706224116e-05	-0.00037492066769295696	-0.0003315821592506185	-3.714672593214963e-05	0.0026209537351440295	-6.73179907659937e-05	-0.0001543898131458825	-0.00016945209423593321	0.0016873072967803209	-0.0001046586178567965	-5.380128233677065e-05	-6.653611928609806e-05	-0.00017781828326634495	3.507428073702066e-05	-7.47153039810703e-05	0.00035319994830772245	-0.00021475065335182733	-7.722973751753518e-05	-0.0013539905815272613	-0.0001323773470882512	-2.402511392083833e-05	-0.0001471716780346318	-0.00034473152100635495	-2.6521542191192434e-05	-0.00015033762295363378	0.0009829137627137194	-0.0002462961924116245	-0.0012677003680766664	0.0004679422915872538	-8.80187356416021e-05	-0.00033755880988673895	-8.20201944474254e-05	-0.00014204676851287427	-0.0003219650626490473	-0.00035040699173934683	-0.00016933365810010664	-0.0008189082304993516	-0.0003123956427949265	-6.067925397007008e-05	-0.00014711305534751752	-0.00018279642083691248	0.00011710809442698316	-5.357334859669656e-05	-0.0002454983687963871	-0.00013608792918736538	-0.00012343882083688264	-0.0001269014159767258	0.00011552331467739539	-0.000234251317020847	-0.00023998083425791477	0.01232077627586238	-7.119471676011556e-05	-0.00022867591397176748	-0.0003781546871686454	-1.900576458374336e-05	-8.894834384892163e-05	0.00018056569863604148	-0.0004242120966223591	1.506081821368031e-06	-0.00012108302256324055	-0.00015719827128000353	-0.00020103124345004374	-0.00013917971193305124	-9.051329132256169e-05	-0.00019918128986646288	-3.398738484619333e-05	-8.974615150644353e-05	0.0003486666562475381	-8.567273526237749e-05	-0.00013745955788207112	-0.00012747164815337807	0.00010794756496959394	-4.815194860888119e-05	-5.6402458950229234e-05	-4.926222995429849e-05	-0.00039406041326239095	-0.0002627467516079686	-5.2089763080467516e-05	0.0005396853645807964	-0.0002208629220503098	2.5303395166365032e-05	-0.00035956147637398816	-8.493761611019403e-05	-1.5746414444100642e-05	-1.698947186741337e-05	-0.00010524201695368639	-0.0001546306913406944	-8.572564874316159e-05	-0.00011365211365949499	-1.850671905812516e-05	-8.054794235294432e-05	-0.00019372017985072674	-8.212932808860644e-05	-7.619469704392281e-05	-0.00016737773176675932	0.00010973867756368085	-3.974846923357642e-05	-4.8973203463310924e-05	-0.0002365748524609369	-3.971815964735256e-05	-4.708145125415249e-05	-0.0001630711735412034	-0.00021656527275151392	-7.827006882377133e-05	1.7630593309825063e-06	-0.00014167389625956665	0.0005259625429013361	-0.00023206139470783547	-0.00040423210293844317	-0.00010855407124784248	-0.00032704740635815233	-7.100957571723281e-05	-0.00010833627991856341	-1.9941245621512795e-05	1.4673513929103426e-05	-0.00036854039578019333	0.0005679834219052012	-2.182101865914383e-05	-0.00014525976641341782	-0.0002192247763462747	-0.00014783918623288312	-0.00018114019690070588	-0.00014630335583231438	-0.00010336790867917799	-0.00023909435845154817	1.4357428821049604e-05	-0.00010486051733835794	-8.535136265566578e-05	-8.268811206078921e-05	-3.490938121755077e-05	-1.729601826842507e-05	-0.00014700542648621976	-2.1346317641596587e-05	-6.03416585926784e-05	-0.00024620318471273574	5.422692089583735e-05	-0.00015494161757262742	-0.0002382847868114881	-0.00012240950842887246	-0.00039006565325053476	1.6380124281952733e-05	-8.300295096494507e-05	-9.646823600586643e-05	-0.00012568026138684045	-6.934941356623905e-05	-0.00011813350931387463	-0.00031852231798081633	-0.00022101145185509725	-0.00022772312962507054	0.00018121838723616989	-8.564072422845015e-05	0.0004247444045205614	-0.00013059986593915565	-0.0003694903615389664	-0.00020664459988600553	-3.0923484637386966e-05	-6.54088540092323e-05	-0.0013656835452801749	-0.00029090873163725944	-0.0006099121844274309	-7.826187370302693e-05	-5.017820892873606e-05	-0.0002659548043722979	-0.00018071401912472354	0.00017845377723106273	-0.00019269316740089037	0.0005901948428341197	-4.965303367224512e-05	-0.0001303812269530819	-9.318109265865123e-05	-0.00011155108525178213	-0.00010143937517423277	-0.00021236580257465602	0.015281349056804394	-0.0002238046970950408	-1.7828470885836965e-05	0.00016677535096828113	-5.750803102213022e-05	-9.105326603416912e-05	-0.00015913023210294792	-6.735164927392992e-05	-4.439917727163451e-05	-0.00025697598655084807	-0.0001623330101044208	-0.00020369591985834587	-0.00030579370299745826	-5.230132910625728e-05	-0.00010399097044868202	-7.362200983152028e-05	0.00014716433784221447	-7.079011587110536e-05	-0.0005352810321173404	-0.00021015412626260854	-0.00010999948830860827	-7.573797615078158e-05	-0.00010394918856461823	-6.481082906366272e-05	-5.8137637749219424e-05	-3.487195990707013e-05	-8.988885943243383e-05	-3.932845749946986e-05	-0.00010747704709804247	-1.1736495101590704e-05	0.000436912118940201	-4.437662454922601e-05	1.0871328522062889e-05	0.00043128275497911423	-0.0002338651750471521	-6.583077537404107e-05	-6.667194774193432e-05	-5.45324260455026e-05	-0.00011874195211576829	-0.0003351494556203282	-0.00014362263532808193	0.0004922159125247319	-7.419459057028885e-05	-4.2170337748352186e-05	-8.962924334001711e-05	-6.55912120708146e-05	-3.0995068123635866e-05	0.00024019504601888208	-3.354285321149612e-05	-7.88770100571512e-05	0.003880528274268238	-0.0001667528919684469	-0.00010462526385576956	-0.00012531441069050332	-3.5589795120507475e-05	0.0002812474299564139	-4.981611024441311e-05	-0.0001266204687034096	-9.17061507910992e-05	-9.538149954210178e-05	-0.00020327767648698568	-0.0001871290554973778	-0.0001562210928154554	-5.671931836196223e-05	-0.00015493931441696652	-0.0005085858619058079	2.0900324928622338e-05	-0.0001509454961380105	-6.819867772175727e-05	0.002904805665580269	-0.00011231516856020555	-0.0001417328020488864	-0.00017252208462604658	-2.9867239414818297e-05	-9.925438113972936e-05	-0.00012762835927962747	-0.00020591325743997443	-0.00012411376465452456	-8.775048598750125e-05	-2.6055130189416716e-05	2.8849119000314022e-05	0.0012909499386214594	-0.00010722474072638945	-0.0001267785623420343	0.00032576972295968794	-0.00039068541937665525	-0.0008260692687505912	-0.0002394706288846057	-0.00010912038998745188	-0.0002954909122840302	-8.794503679949806e-05	-5.489404080168063e-05	-0.000220465827070044	-9.860915647518229e-05	-0.00010909705614466593	7.160505129399935e-05	-0.00011336900183824167	-9.342985270923887e-05	-0.00011337847334240933	-0.00032280496771619016	-3.2376545472205595e-05	-5.116654563138857e-05	-9.313585196699224e-05	-0.0002800130659647432	-0.00010730395618753601	-3.66387013308258e-05	-3.805852758416484e-05	-0.00016920454521825054	-5.900634181879938e-05	-0.00012152818999693394	-7.665554084074414e-05	-0.0001482545714613449	-0.00015282041486666103	-0.000154563102891243	-0.00027293095764585054	-0.00015262419970821575	-0.00025642102202470596	-0.0004413137658672083	-0.0002052263313826554	-0.00011776597320693317	-0.00032234367636222523	-3.10962482299411e-05	-8.208387479491327e-05	-0.0002223512290409569	-3.767044482484001e-05	-7.299589382903516e-05	-0.00012421332348862824	-4.5509059119625645e-05	4.6267937116507355e-05	-4.88691126734066e-05	-0.0005496553696496019	-0.00016407285920173967	-4.2898184856129415e-05	-7.301115718648683e-05	-0.00011683027679542553	-5.7792352781651234e-05	-1.0439142629574903e-05	-0.00019624656037899247	-4.393191704611216e-05	-0.00021404115767607412	-6.371730920706926e-05	1.8513971434937222e-05	-8.049337741722046e-05	0.0004283994777132961	-1.940256360222436e-05	-4.376653811161909e-05	-7.05437890217927e-05	-0.00021339466320921004	-0.00015649001099531288	-0.00014161437046063415	-2.2572206760504036e-05	-0.00018665101284781065	-0.00011744558933221112	-0.00014160867202255573	-0.00011152029895341709	-0.0004128100254160537	-0.0001303876840869843	-0.00010574641248035375	-0.00014145690350745154	-7.906881627089652e-05	-0.00015690198695218028	-0.0004739661641414469	-6.909388075173109e-05	-6.586821577234917e-05	-0.00012234889558777008	-0.00011813706300278964	-0.00035886814133175845	-4.5222061943852745e-05	-0.00015846592265448148	-0.00011632741734529806	9.916611062606459e-05	-0.0002801748229922309	-0.0002813604506451264	0.0001288969984006727	-0.0005857215643963231	-2.162258066136763e-05	-0.0001616248288323238	-0.0016090652075967534	-0.00025946624513151873	-0.000149758589616863	-0.0010703319681557378	1.0400967201381494e-05	-0.0001965013273364857	-8.81842198696734e-05	-0.0002903524792457298	-2.6011280608386403e-05	-8.867690388422566e-05	-9.211755519900384e-05	4.5635355941310435e-05	-4.3052000082736485e-05	-0.00037899087384182746	-0.00024148197732711208	-0.00011779188116830497	-0.0005278532249801126	-5.257394407569033e-05	-0.0001228911686614448	0.0013611168016472298	-0.00019267507992705473	0.0011939889405654038	-4.108590014535252e-05	-8.761240744355868e-05	-0.00044254042870931257	-9.587020356099765e-05	-0.00022924410840679187	-0.0002204997662240827	-0.0003504296888064978	0.00013094805066445956	-0.0005587173885622912	3.30629396773515e-05	-0.00012703941796907785	-0.0001594745974346897	-0.00011786683578721676	-0.0001284927394015624	-9.945733665457292e-05	0.000609340057733222	-3.885695612258162e-05	-5.729468693392121e-05	0.000456904898142873	-4.5409765670471976e-05	-4.7508910975941003e-05	-4.836732026538138e-05	-0.0001259996583783551	-0.00024727027572070143	-0.00017155069547040554	-0.00012149138336577536	-0.00010019283463437818	-0.0001655466968358634	-0.00034842560837100453	-5.6351642804551344e-05	-0.000105555086603873	-2.5087515096876694e-05	9.825813388722385e-05	-7.397018833178277e-05	-0.000835181412141134	0.000774639056943832	-3.664323572705291e-05	-4.66599237228167e-05	-3.3818494131446955e-05	-0.0004745369262003244	-4.6436421590741844e-05	-0.0003485749299401663	-7.698590275491247e-05	-0.00022424418927357318	-8.222658597524895e-05	-0.00022604364859855425	-0.00048569729741335024	-9.678304317774258e-05	-0.00013946437631955042	-9.857619192414849e-05	3.587105413701825e-05	0.00039342560752438744	0.0006025123657353835	0.0005657327539308479	-1.758346738869976e-05	-0.0001295354167751362	-0.000250880273595546	-7.281781769537551e-05	-3.555335391853503e-05	-0.0001767958878798273	-5.447230182430807e-05	-0.00014435914201611254	-0.00019972946694690706	-0.0002645777624209799	-0.00010019779665491358	7.065362687004069e-06	-0.00010633442701476606	-0.000128467369765257	-0.00013748105753055574	-0.00018352365625867403	-0.0001720813946385063	-0.00030484638017179774	-0.00011204624950998005	-4.2580192252713026e-05	-2.837657162902379e-05	-0.00014478767861813896	-4.048312088782391e-05	-0.00012951926671644242	-0.0002758779457020891	-3.1450904661022776e-05	-0.00010301416402994967	-0.00045243489609732117	-8.327326207356779e-05	-0.0004326250378716554	-0.00014890201385772063	-0.00020262443548046128	-0.0001032781950017017	-4.7448925476420296e-05	-2.667708260909269e-05	9.632147884164894e-05	-6.45814703936748e-05	-0.000130784271212582	0.0006344542393531537	-1.273605075408594e-05	0.00014330011527018035	-0.00013549805152192178	4.4773615776290384e-05	-0.00010929343767637873	-6.0980017315893804e-05	-3.877951230542887e-05	0.00032707093483552724	-0.0001801537647778632	-2.2957174385794722e-05	-6.83317526896415e-05	-0.00061372187543545	0.0004837230428253913	-8.77363778128236e-05	-0.0002186259863856566	-0.00025886898039515085	-0.00015784377150209267	0.00011363743213487024	-4.1644046036843584e-05	-0.00023550907177747574	-0.00016153980748940088	-0.00042826358007564617	-2.5283356120483927e-05	-0.00028366363203178923	-0.0001527306227842141	-0.0001283015610331049	-0.00041831420522416067	-7.839602216669015e-05	1.3176332137029343e-05	0.00016784013680228602	3.5589293157050455e-05	0.0020614939497055717	-4.0272484681174945e-05	-4.726030970354603e-05	-0.00018975397976634363	-0.0004299619234577423	-0.0001700869731328381	-0.0003463383299103731	-5.483406477742478e-05	-8.055782607948845e-05	-5.16496908093587e-05	-0.0001516487421606728	-0.0003493486717504111	-5.5071251633941184e-05	7.853702796276394e-05	0.0001761352073984547	-0.00019710001483820694	-2.352558396756602e-05	-7.646728240740078e-05	-0.00015754393790681133	-8.447498413944335e-05	-6.059724824923165e-05	-0.00011738635787994698	-0.00018970117643391253	-0.00022705808298189122	-0.00013693210323361982	0.00024510785754784946	-0.0001713888283831498	0.00031124335163520457	-9.571922981953308e-05	-7.814686944466745e-05	-0.00020975852658201044	-6.381812675167214e-05	6.040995362559051e-05	-8.91282815819561e-05	0.0008579970634999493	0.0025273010318813288	-0.00014332740631276252	-0.00019583486238386807	0.00039269294896290705	-3.842911302839801e-05	0.00010791974227821793	-8.938491149010344e-05	-1.9691801148748587e-05	-0.0002181996017233591	-0.0009788578813021216	-0.0003756538509873864	-0.00011565935444726266	-0.00010928698568058771	-1.4443620604750336e-06	-6.53000456231879e-05	-0.00011881088349646705	-5.670048374152179e-05	-7.04059852319203e-05	-0.00017998925571624107	-9.423374158873147e-05	-6.414100714868564e-05	0.000123584529295996	0.0005705496367682749	-0.00013339403334826477	-6.805198682827032e-05	2.9776920403314576e-05	8.902599924480856e-05	-0.00042778441174349765	-0.00040671185242598806	-0.0001257670632669323	-7.965261876254801e-05	-8.811803062271355e-05	-0.00023278214079761733	-0.0002735401060020272	9.397564301428966e-05	-0.0003413997239545985	-2.6669569906482207e-05	-0.0002615944801605325	0.00010276611687220375	-0.00027443579498875046	-0.00014417221336062867	-0.00025350455694294195	-0.0001362826570414586	-0.00020326971854624012	-0.0002026980889703481	-3.765659133311885e-05	-7.412118441980471e-05	-5.728340542931967e-05	-0.00011166211466712267	-0.00011839193027076768	-0.00011806818373721673	-0.00012800873039835517	-0.00022013323505712146	-0.00030442800704595955	-0.0003297695039099905	-0.00014899354002465438	-1.6907367732670787e-05	-8.563672670122863e-05	-0.00018240462500609497	-4.891433716933202e-05	-0.0003150931460961073	-0.00022690941409956336	-0.00010288810644332656	-0.00011290952971215009	-0.000366299143714045	-0.00011098577607186271	-0.0003065385990011244	-5.284050248343023e-05	-0.00024459229553257803	0.00039646203661042583	0.00041840676187120384	-0.0004727987102666669	-0.00013785787009832633	-0.0001317431838322573	-7.609341696655279e-05	-0.00029205586505524016	-0.0007043297832193002	-0.00018375039731694111	-0.00012314627928998578	-2.308323067518661e-05	-3.94134238743223e-05	0.0004543570418061161	-4.64448716421273e-05	-0.00011891779321638116	-0.0008116199256202753	-0.0004601497453070864	-0.00015342351734928328	-3.7543524675368666e-05	-0.00018133632678931055	-9.33581083747776e-05	-1.4933657620196748e-05	-0.0002256173349394289	-7.533585924627249e-05	-6.164442696417388e-05	-5.1184629755819354e-05	-0.00011566727963516889	-0.00030202209557281566	-0.00010553519774875614	-0.0004526491985402713	-0.00016688318846415538	-5.954032242018087e-05	0.0007809364744772585	-5.993171470120849e-05	0.00016462355732913193	0.0004271487527417758	-3.76167305457936e-05	-6.560471494809537e-05	-9.870491026468413e-05	-0.00025642971721875457	-7.118391496524044e-05	-0.00014032444117041896	0.001784003163050865	0.0030999027118264106	-5.608916859121434e-05	-2.7729044735450318e-05	-4.216522480885083e-05	-0.0002579919876734632	0.0001756878622468295	-0.00015865278176608967	0.00020481867755647295	-0.00045794059440303563	-0.00035868912684519405	0.00018074111250759514	-0.00014717108248314513	-0.00021812309639397253	-0.00015187374524149868	-0.00047940771657419733	0.00013955320514943186	-9.900230752284802e-05	-0.00010984906034938102	0.0004308552317113371	-0.00029291506610192947	-0.0005368587528729335	-0.0008187081827265366	-6.99706712984322e-05	-0.0001073804485085124	-0.00012906569219511138	-0.0002622517114500681	0.00016722510908322746	0.00018364842993366534	-0.00018901651877665658	-0.0005008257991006342	-8.764047212018195e-05	-0.00014032531850946263	-0.00014216908823763878	-0.000511936917008681	-7.993437828388171e-05	-0.0005849215229310019	3.846120777788859e-05	-0.0002928040308386536	-0.0019824663942143426	-0.00012471965214663904	-0.0002773624290874044	-0.00031652475510290083	-0.0008814852513999566	-0.00016019916439139446	-0.0004459402943836134	-0.0002747021828076239	8.475885708869073e-05	-0.00011029483347399941	-9.493493668600741e-05	-9.385097541643648e-05	0.0005887360793663858	0.0010996750201021181	-0.0001381581772534264	-0.0002176465704724724	-8.763470742217423e-05	-0.0001409217642650202	-7.227589189599045e-06	-8.432094426941893e-05	-8.703017267788273e-05	-0.00025202780210365573	-9.174880785557867e-05	-0.000439176125736767	-0.00022089096841400584	-0.00019164111330108937	-0.00012970654419938442	-7.29044705322696e-05	-5.4200327946302014e-05	-0.0001057364056322157	-0.00011073482132038223	-0.00010336658929462305	-4.670373468012215e-05	0.0002607733273163716	-0.00018937594911448618	-3.847802799997367e-05	-1.26408660666745e-05	-9.105302301819329e-05	0.0008803055335919399	-7.21462309992937e-05	-0.00013672168261143628	-0.00027455464360378587	-3.541745175057061e-05	-0.00031159995412126347	-0.00014317862595172266	-0.00013090583106640876	-0.0002208910899194851	-0.00031077592704585816	0.0001356476387138276	-5.272716336147428e-05	-0.00036031376180541353	-0.0003075004244072985	-0.00018247873451249377	-0.00041544586289779604	-0.00011835201875516639	-0.0001415359512369755	-0.00018292598928062678	-9.209507614193104e-05	-5.8750326374242294e-05	0.00039380277948284265	-0.00012077278271293852	-0.000258257768282943	-2.459897128859793e-05	-1.507789937886667e-05	-0.0001849222274008343	-0.0004963532026817695	-0.0001386820416350611	-0.0001340250853742694	-0.00025149193044144607	-0.00015561022763027168	-6.3452149693686e-05	-3.28298456261217e-05	-0.00010236242374632696	6.07696967842748e-07	-0.0002549974910935079	-0.0003479501789547756	-0.00013709829211669194	-0.000128013466691519	-0.0010781023345104166	0.00021087171755667847	-0.00047632005319434993	-0.00029406487647888217	-7.271952026239274e-05	-0.00016521388513605993	-0.00041211515279330254	-0.00019183451541303042	-0.00015248349008822483	-0.00011651337060543883	-0.0001438482719721214	-0.00031294804888500456	-4.790100024855827e-05	-0.00028011587292984554	-0.0005590603729547252	0.00018857593120269795	-0.0001270179810791261	1.6998876875700423e-05	0.0012256653143270704	-0.00011035555781209431	-4.980031978728578e-05	-4.378654368954857e-05	-7.812195196985031e-05	-0.00032043748992596375	1.3550632708169193e-05	-0.00021123821972488581	-0.0004526177953810187	-0.00012482998387997575	0.0003785036172539819	-0.0005426765967584927	0.0001242824896263415	-0.00011966735696783908	-0.00012312826032236302	-0.00018056478517790948	-7.847116285305667e-05	-0.00019798760183352215	-0.00018018537914964546	-2.3309376211074873e-05	0.00014382814390175957	0.0021530700265271875	-0.00010631222944927133	-9.242989241554133e-05	-0.000160122532368766	-0.00014073368537849168	-5.589861464618262e-05	-3.5475595197155656e-05	-0.00013873154291779073	-0.00010756909535852263	-0.00011220206351767114	-8.941065841588525e-05	0.0005373693516761112	-6.662413965485583e-05	-8.335664635329561e-05	-0.000169126876326447	-0.0002434460089228721	-9.400965335723215e-05	0.00042694478873878653	-0.0002658536540680877	-0.00011038352819852523	0.00037104705466007085	0.0002838028822459712	-0.00021710457426074394	-3.0342491337131454e-05	-0.0013969764323243895	-0.00011420711624184013	-0.00018776957594962175	-0.00010732274349451063	-0.00017557261445562013	-0.0002637741079688976	-0.00021696837517314963	-8.53466242165556e-05	-9.761298262076712e-05	-0.0005841092531890243	-0.00019508738919313365	-0.0010320619823502705	-0.00018281764960483558	0.00015791141332812373	-2.760420914359083e-05	0.0019448971065107185	-3.557167429247635e-05	-0.0003518124352441404	-5.793552069410126e-05	-4.914136941766669e-05	-4.591036136195609e-05	0.00023449644630090503	-0.00017451657307550873	0.0006686290771952451	-0.00017682159699240375	-0.00011009704688961116	-0.0001810280638933113	0.0002369013805322353	-0.00014957959969424297	-0.00022056724994857276	-4.01696741852607e-05	-9.47649692037246e-05	-8.348109682112978e-05	0.00014578184225034279	0.0002165951917335485	-7.764928266359778e-05	-8.069690772245611e-05	0.00012956351170095244	-9.714363562964342e-05	0.005731311744502634	-2.8928482401167736e-05	-9.574341641238615e-05	-0.00014792763968793599	-0.00012502674822600246	-6.056620638832543e-06	1.3744679524439941e-05	3.459625703943959e-05	-0.00018846672924675235	-7.454398308561722e-05	0.0010893930424294405	-2.5142842875568566e-05	-3.923327160666703e-05	-0.00010467989729895602	-8.643273170754123e-05	-0.00014127332034566381	-0.0001363745122241076	-0.00010646786007792592	0.00017711650740323914	0.00010835420395208948	0.0010483222368006763	0.00014511050041428173	-3.86880494038951e-05	-0.00037751621205041585	-7.714709478448678e-05	1.4445604184756509e-05	-0.00019761169160855741	0.0011169089385516956	-0.00027313238433784024	-6.268638381593786e-05	-0.00010686551828262447	-5.574122822380786e-05	-0.0001937523662756773	-0.0001865650362545804	-0.00011599148910289369	-0.0009553914946020028	-0.0003687666140176659	-9.079587268070244e-05	-3.461791888707663e-05	-0.000142261058942575	-0.00016618224541134607	-0.00048636503994000947	-0.0004366344132395977	-0.0004905886459846192	-0.0016587436505245928	-0.0004970199372683598	-8.582702896935007e-05	-4.455577977668272e-05	3.011194171902985e-05	-6.910841704272214e-05	0.0008540972547476076	-0.0003359018870440546	-0.00014963515780102782	-0.00018710475376838988	-0.00011819663120345084	0.0004188801036223225	-0.00011838776224985663	-0.00026316397366375613	-0.00011401333271198919	-5.850284358917458e-05	4.0728870453676085e-05	-9.251213918031384e-05	-8.113302212217331e-05	-0.0003971057127598841	-0.00036654551022607886	-0.0005313312482087873	-2.636779514660222e-05	0.0008832690244144458	-0.0006916311939569444	-8.733723668189406e-05	-0.0004808339656673608	-7.638165135941603e-05	-0.0003573952504572831	-0.00015576783678645503	-0.0001513734422018876	-0.00013256902118682822	-0.0005192868942799624	-0.0011215359101102147	-0.000567649235676377	-0.00034212709660759075	0.0005039088079454671	-5.100667859600926e-05	-9.715336406547352e-05	-0.00011285618207897653	-3.075512380081907e-05	-0.0001998749120748883	0.0011310244371869331	-0.00020710321339788504	-0.00020706326012742796	-0.00031597994803050976	-0.000260254879294221	-0.0001986630130542822	-0.00016717825123080152	-0.0002491898895544104	-6.151413841572343e-05	-0.0005150907434943328	-0.00022816337978366237	-4.356468673184278e-05	-0.00012864828640644902	-4.2336118025620184e-05	-0.0007480880698380356	0.0019200278533553201	-4.795469211590496e-05	-0.00023908949231461814	0.00024231904044078737	-0.00012661440118030525	-0.0004925716335107129	-0.0005275418244085524	-6.501335925099654e-05	-0.00024187224090812753	-0.00015133351897290924	-0.0001322368305204387	-6.832698373893525e-05	-0.00020443987174723662	-0.00015913167531950818	-0.0007395943065622571	-0.0001558940595618116	-5.3026802080875625e-05	-0.0002098274104125989	-2.7597702029207567e-05	-0.00045918713123025876	0.0001316622982798613	-8.539429076408958e-05	-0.0001337525105014903	-0.00014266066616472334	-4.021879103415664e-05	-6.482139995483734e-05	-3.497952674601035e-05	-0.00020942952390376517	-0.00019335495059482813	-7.873004914883455e-05	-0.0007166276334371833	-9.163907933245156e-05	0.0001288858649598903	-0.00023149507894426163	0.0009593721764445823	2.974620662534933e-05	-0.00024485018577132266	-7.473329416660166e-05	0.0009797161048564977	-8.359137374255147e-05	0.0021526502320180305	-0.00011886092487775415	-0.00016656017464118303	-0.0003019832433898572	-0.00020244809039486362	-0.0001886738595060434	-0.0004287155233304328	-0.0002803055535885598	-0.0004739668180657204	-0.0002473253544318964	-3.4163465871808515e-05	-0.0003233488711785724	-0.00010219141159307874	-9.97181254726017e-05	-0.00011268066814217993	-5.03442802342657e-05	-0.0001329637217057011	0.0004511718618086376	-0.0001209078123855442	-0.00013956764830244913	-9.169977346905148e-05	0.00024833848992098466	-0.00036223294637986823	-0.00010108740107607355	-0.00018646639002416107	-5.8186312776417554e-05	-0.00010953859027260462	-0.00038695738701205234	-0.0003600553501182902	0.00035816680794425543	-0.00017845948575693192	-0.00032379879292477595	-0.00025767053386609797	0.00038032071089708514	-0.00011314074819419986	5.630187657638309e-05	-0.00015406502654643188	-0.00023683608994484837	-0.00014550641480795998	0.0008203103650694984	-0.0003352153060372385	-0.0001520944017625901	-3.67331477269397e-05	-0.00014888438510971954	0.0032402084277172137	-0.00010428667926786508	-0.00014835292118285212	-0.0006073812184409451	-6.555248608378757e-05	-0.00015118328930272364	-0.00010128273520421414	0.004206638306655121	-7.264920849302768e-05	-0.0004633538117664634	0.011319935449507339	-0.00010308300898241963	-0.00034033224057514395	-0.00020541680976554215	-1.67632251488229e-05	-6.374442356771257e-05	-9.4694123000763e-05	0.0014837840347556978	-0.00011308426795051698	-2.1028045196767054e-05	0.0011455157098392503	-0.0006920786056607667	-0.0001000157114126323	-0.00017832032562782713	-0.00013940017174301093	-0.00024144146809129395	-0.0005601397746790274	-0.00010498135963917039	-6.961967948116651e-05	-0.0004074322722221193	0.0008083932822811389	-3.4129672771257044e-05	-0.0006241671455487602	-9.917744977691439e-05	-5.037277698444344e-05	-0.00013164368618342985	-7.749143766736036e-05	-0.00016430057970344747	-1.53820056192978e-05	-4.735965445487077e-05	-1.6264456035365705e-05	-0.00016133899047713287	1.2862228803444237e-05	-2.173951408195957e-05	-5.022495125481286e-05	-4.814542518288112e-05	-0.00021229711591649896	0.000561103829632707	-9.193827543914922e-05	-9.3327048566473e-05	-0.00011289819975906458	-0.0003502499543611862	-2.2667073378049396e-05	-0.00012362618449197942	-0.00039332409066045366	1.5989903085678805e-05	-0.0004123795779526296	6.872442748571134e-05	-0.0002699529397339439	-7.036950145438733e-06	-0.0001522005239438504	-0.0001158049327479957	-5.0099209775481846e-05	-7.220540667260423e-05	2.3385123229012773e-05	-0.00017427651663554387	-5.1369867535413104e-05	-0.00013613614281607803	0.00044118595121519355	-0.0003022054610226351	-0.00019300183532775157	-0.00026795472967085443	0.0007030539532040616	0.00327118529148255	0.0002393215985953877	-8.599187507201748e-05	-0.0003905762034962906	-5.500548372666915e-05	-0.00024364288839637165	-5.4411243695557025e-05	-5.280444023799066e-05	-5.315952117255907e-05	-0.00027139699670396646	-0.00012038716660941127	-0.00026400662480745497	0.0011414690377904986	-8.385370317091096e-05	-0.00012165110106521046	-4.260255063272483e-05	-0.00012977466954293437	-8.947429358182698e-05	0.00010060316847121746	-0.00018013297660503217	-0.0003262280914483089	0.003775887106550991	5.225328297730642e-05	-7.964433021010328e-05	0.0009030797587869387	-0.00018992321008821147	-3.2727718977517774e-05	-0.00011420509829950116	-7.287045446345103e-05	-0.0001807427334649471	-0.00011411993508074234	2.9173988182487956e-05	0.00012869530247549334	-4.3072424618723704e-05	-6.151328462538262e-05	-1.3441749079733907e-06	-0.0003479179428439463	-0.00016863456580400732	-0.00015466725051312174	-0.00019349021451992102	-0.00016506496275249053	-0.0005750836989195306	0.00031635950348120676	8.154844459270648e-05	0.000996658483991079	-0.0001723923331966013	-8.937067362978594e-05	-3.343759935138558e-05	0.0004409753992569195	-7.540296168617571e-05	-0.00010844383568675189	-0.0001946594127095836	-7.471620649513681e-06	-0.0002874516022163557	-0.0002173868483113512	-3.7584540278511706e-05	-7.880866473230267e-05	-5.017549727474605e-05	-0.0009216099146721996	0.00012593831889054296	-3.557985117404776e-05	-0.0004544059766594686	1.454216817090052e-06	0.0004508243475851943	-0.00012034457744375602	-0.00011427655429763767	-0.00010271559829148814	-2.9712345501637807e-05	-2.8319763817926556e-05	-5.941990867874195e-05	6.474833200792996e-05	0.0013953865146112915	3.5313273941600566e-06	-0.00011733719823567265	0.0002658714203839788	-0.0004498390187546781	-0.00014511631390960145	-0.00015124491272155546	-6.082030653618162e-05	-6.919014266124174e-05	1.924905917611077e-05	-0.00012515316293404535	-0.00015639676726529912	-8.414119274198568e-05	-7.484307410109398e-05	-2.5247544992080765e-05	0.0006106850277692705	-0.00014916374733023357	-0.00010342040863521887	-0.00012343673391541787	-3.389538165678947e-05	-0.0004704136780486645	-8.615229107150816e-05	-0.00011268645143535208	-0.00022428104931948912	-0.00031049762145901545	2.6521586010901323e-05	-0.00011683074652898104	0.0004703448139026333	-2.040739396939335e-05	-0.0001025787607746178	-0.00014177450653500608	0.000629880142775561	0.00040388677456582484	-0.0002964160283695621	-6.653288396622236e-06	-9.528631360587904e-05	-0.00021560206386293318	-0.00018643406460224773	-0.0005715052428145215	-0.00016875098602347487	-0.00012549215620694318	0.00038644244024542564	-0.0002031002493842994	-0.0012023871904913118	-0.00027532630312415376	0.0029499081698130874	3.099788690300893e-05	-1.8480973254019754e-05	-9.460901525493847e-05	-9.719620137194133e-05	1.0801981068778475e-06	-0.00020841988820490052	-0.0002470352080424308	-5.5142626398877526e-05	-0.00022389498259609787	-0.0002007123078458446	-2.4419806458247304e-05	-0.00021280774887057164	-7.112408765556867e-05	-0.00031008896805653893	0.00032688843131042244	-8.990334381839534e-05	-7.155556621849424e-05	-0.0003443527300182361	-6.270384921780457e-05	-9.92825130791593e-05	-0.0001292876157290836	-0.00018832079374158438	-0.000501609635951552	-0.00019591771874762377	-2.589903362009664e-05	0.0006906060073059523	-0.00021262134485362162	-0.00023296958065921328	-0.00023396919892674096	-5.2289001468363924e-05	-0.0002151845607453232	0.0003087606170502576	-4.117077359024327e-05	-6.717407020171867e-05	-0.0004730381164005633	-8.3388466379398e-05	-3.9752485374470123e-05	-0.0004662387238215273	-6.75945111794772e-05	-0.00022759836396267076	3.6225033021768276e-05	-0.00034058048904386134	-0.00014303011169416218	-8.455347418478001e-05	-0.00011634997585188132	0.00038782277025896654	-0.0003000031351028343	-9.488248033421971e-05	-0.00015921983168219476	-0.00017241811539966433	-0.00013487766464312102	-0.0002653040553798076	-5.749702199433232e-05	-4.432518631612424e-05	-5.313686635068564e-05	0.00029873366207022414	1.4135705604368768e-05	0.0003061374675065904	-0.0004790439423827593	-0.00042454173939266234	-0.0001723160151368956	-0.00034564642909384327	-5.491828915000545e-05	0.0006193448743521998	3.945230947622877e-05	-6.656308192501192e-05	-0.00019559823209758584	-9.191909841703545e-05	-8.41392126880162e-05	0.00033689440060139685	-8.245482010392813e-05	-0.0001384380952093748	-0.0003601102798976485	-5.121583707450727e-05	-0.00027075901347906213	-9.607512872858933e-05	-0.00014698468765487164	0.00028069123040235254	-2.895774153243057e-05	-0.00014050423381625876	-0.0003355958833211451	-0.00020659678911042666	-5.7044440861908636e-05	0.00039532505135227885	-9.701507123208718e-05	-0.0005422536012734175	-0.00018034802660604236	-4.954081653927474e-05	-0.00020969551279352116	-0.00017516681038691955	-0.0003430353260746516	-0.00024163120920667365	-9.646612811949164e-05	-0.00016032087423573053	-0.00017941898380531747	-1.5085026517033568e-05	-0.00043862318191715654	-0.0001658730177879086	-0.00016135008985787986	-0.00026840105258347304	0.0001830833052430025	-6.928549304134316e-05	-9.461072651748101e-05	-6.280652964344974e-05	0.00033120972738734925	-0.00013427553560623308	0.00024682983299944303	-0.00016258057414867842	-5.035302942374908e-05	-3.29422117654156e-05	-2.9773354048329666e-05	-0.0003240872771169303	-0.00018103093370670822	-0.0006701033143564104	-0.00011423742222584143	-0.00018755682682764074	0.0003468705717438005	-0.0009386089870062848	-0.000385940176353922	-0.00047105125650624463	-0.00017292716894343023	5.916581041984674e-05	0.00021218574899968155	-7.356613491424164e-05	0.00019928040668324508	-0.00019932237526731553	-0.00013684120481156648	-0.0001175004773486044	-0.00033491262917786696	-0.00012968805347732352	-0.00018567090218950128	-0.00045120888694370466	-0.00011752274900964913	-0.00013209081672067508	-4.602826273151886e-05	0.0004957419460724563	-3.011881637925531e-05	-7.438713674740022e-05	8.767193689945021e-05	-0.00017198856575969745	-0.00020837533001408172	-3.219617006268177e-05	-7.38771827081336e-05	-6.073870112138795e-05	-2.1093786781214855e-05	-0.00020740655326549251	-2.9052066274372582e-05	0.0001953447650877153	-9.293909829690902e-05	0.00024030875527304913	-0.0001282229938204605	3.030698287957852e-06	-0.00012162056961364694	-4.358296643078809e-05	-0.0001889559324598208	-9.496493329247916e-05	0.00015101491172708547	-3.6615072113528576e-05	-0.0001645288119387067	-6.29654969037776e-05	-0.00017192340767447067	-3.573788795931886e-05	-9.945634995031907e-05	-6.32037373491881e-05	-9.573470279220697e-05	-3.6149174851783716e-05	-0.00010408220889785891	-1.278403939089311e-05	8.78594265332901e-05	-0.00024144080004291404	-5.1013259115502324e-05	-7.80816623559692e-05	-9.757381312895598e-06	-0.0012178626777407749	-0.00015576477788067187	-0.0002257374346123247	0.0003403582471034933	-0.0007725291817690715	-5.279001330695745e-05	-9.978382271213247e-05	-2.8688642375051844e-05	-8.801463847189042e-05	-0.00011714501114924103	0.00021319322702845328	-0.00024362093238779596	-0.0015933508913687805	-4.838947377241877e-05	-0.00010977806513865534	0.00017495198850641706	5.238105064874999e-06	-7.483891359861476e-05	-8.489932314411212e-05	-5.550011141576203e-05	-0.0002655687143318241	-0.00026986060176455986	-0.0006485154110063816	-6.708852843398138e-05	-0.00011456520987173898	0.0002588664941766992	-0.00021308483032050684	-2.574102102473264e-05	-0.000177739742735083	-9.802692291881037e-05	-0.00010993397290897407	-0.0011978507728644026	-0.00020250134463267098	-5.783748285110754e-05	-5.370177301904896e-05	-0.00021924859813497722	-3.3278593856851656e-05	-0.00022891018601264298	2.0181490385807427e-05	2.9083430124211777e-06	-0.00032639524251851454	-9.72429039189255e-05	-3.439721787746753e-05	-0.0001518600187881712	-6.982237157767393e-05	-0.00041105069114558894	-0.00034536897163448856	-2.4494301283600596e-05	0.01604698673025936	-8.244023108449921e-05	-2.719460565603441e-05	-8.673426794538121e-05	-8.853541009593099e-05	-0.00011876963077362519	-0.0002032229363895811	-0.0005459654788062466	-0.00016631378522728466	-9.576592016197635e-05	-4.614776690789088e-07	-0.00013534062456155196	-1.6378272570371514e-05	-3.648272731425656e-05	-0.000358046118731019	-8.975199096828999e-05	-0.00010443446288622467	0.0010275495436241038	-6.471064222510911e-05	-6.818267452838935e-05	-0.00015179254717329765	-0.00020029749394527137	-0.00015706667615897484	-0.00041093558228947827	-0.00023391022734059588	-0.0004204985972827711	-0.0006512368744006345	-0.00023747589669489584	-5.680721660944384e-05	-0.0002448368047352259	-0.00012978459054965687	-7.38631943987783e-05	-0.0003798124140593969	0.0001765514078886845	-0.0002159617521384143	-7.956778130426843e-05	-7.012586915581105e-05	-8.424391167332792e-05	-9.93391136435522e-05	-0.00012535345026831675	-1.1854118393057907e-05	-4.4088302226919274e-05	-6.659168691962109e-05	-7.429167242626286e-05	1.3815996608486918e-05	-2.6002257936021025e-05	-8.798137132249739e-05	-4.527140202828513e-05	-0.0005535243561530776	-0.00028734347202210675	-9.403273909426815e-05	-0.00016907551141180643	-0.0002564222942557723	-7.737570107747588e-05	-6.50205235620353e-05	-0.00041741211474424073	-6.259905476143875e-05	-0.00036787164226796627	0.0004833261111920412	-2.7362008180499355e-06	3.927067504746699e-06	-0.00039527395759979435	-0.0002926903645955245	-6.723605422694958e-05	-0.00013454037949217084	-0.0001416732872051334	0.002622488466917201	0.0033434825821522566	-0.00011945348488644778	-0.0010612889605647287	-0.000436525265781349	-0.00015070365257881095	-0.0002768622849488229	2.4462281632064363e-05	-0.00045969226345890827	5.6598134004400555e-05	-9.535116444909548e-05	0.0033583032352360698	-7.201365430974559e-05	-0.0001414225764010413	0.0005865294412111319	0.000122217500683032	-4.565372660871712e-05	-0.00032019361387166555	-0.00018606845452546377	-0.0002984468905344834	-0.00013921159883162676	-9.046253741810633e-05	-0.0001776233894079533	-0.00042941926682642316	-0.00023934975148605833	-0.00019366382517257922	0.0001358505818842671	-1.0921707688883815e-05	-3.478804859898108e-05	-5.4400662473710655e-05	-7.742342784482628e-05	-0.00032196770536304547	-3.7293686140336236e-05	-0.0012153658358294535	-0.0003142975891170807	-0.0001638622556069803	0.0033153967444608102	-0.00030000558177829465	0.0013665349519602027	0.007789654591179897	-8.094313645610767e-05	-3.1255552998583284e-05	0.0002546021449991101	-8.099394387735304e-05	-0.0001979037058630501	-5.907946868801617e-05	-8.10862820468374e-05	-0.0001386678450192319	-0.00020473552356018243	-0.00018041360237235144	-0.00018531685654785804	-0.00036885676156766915	-7.365812310984085e-05	-1.867060403121615e-05	-0.0004801977021171855	-0.00011604812690797034	0.0008214158878263122	-3.7551304482006374e-05	-0.00046031505624683855	-0.0001360676138904284	-0.00019009177762048665	-0.0001471718781980775	-0.0001524239921264908	-0.0001611889100912253	-0.0002454405030884138	-0.00029121021611246194	-1.3047886495013236e-05	-2.739363204971658e-05	-6.51161176461278e-05	-0.0001065763118453774	-2.2858796670042124e-05	8.97407282541047e-05	-8.77661023924783e-05	-0.0001648768788987564	0.0002038935039804083	-0.00014076685940064097	-5.980094061462319e-05	-0.00015850879843655347	-0.000116724135185763	8.302112812189113e-06	-0.0005020384517718147	-9.573200091876454e-06	-0.00017514906152066057	-0.0003449450971056361	-1.7207385404468074e-05	6.2605473559293836e-06	-0.00015716727805034977	-0.0001002259764872491	-8.084603177980884e-05	-2.9415875250974404e-05	-0.00018623799982941198	-0.0007160495103615484	-0.0006155109508566794	-3.71237865438893e-05	-0.00011796473849220171	-0.00021060568697804646	-0.0004117254744933128	-0.0002491596162707196	-0.0003689210077293516	-4.722478967826959e-05	1.71295007452083e-05	-0.00023069191642215378	-0.0004706805659588479	0.00026420322080219913	-0.0002494091268915916	-0.00029492659695709757	-0.0001052688788801514	-0.0006626006726338029	-0.0002581420047175438	-5.304910750863927e-05	-0.00022027710068655163	-9.830391301708544e-05	-0.00017514510319261418	-0.0001750483165059158	-0.00020613334354674322	-0.00011739990916598684	-4.0137788323261506e-05	-0.00019224626368558815	-0.0003423816889414148	-7.694159852583766e-05	-7.570499381389953e-05	-5.91772768877027e-05	-0.00010078885957896294	-7.996745423462699e-05	-0.00016408765172598206	-0.0002750000642199815	-3.086173779898306e-05	-0.00017562876908610689	-0.00023086103009762232	-7.559660502484924e-05	-4.329388501544661e-05	-0.00022121468427597327	-0.00015367018292002584	-0.000225280903739397	0.00016997515402990116	-9.522320171155733e-05	-0.0001797863937425646	-6.19508809257237e-05	-0.00038433970008193414	-0.0006395200868173459	0.00018090794329663187	-0.00030791346420912263	-0.0001773358546672725	-1.9830633590648485e-05	-3.8461293112511716e-05	-5.244642512957787e-05	-0.00015953167191074541	-0.00022976485322026867	-0.0002244415654171117	-0.0002836220421045863	-2.6848310505545813e-05	-0.00014296713326162719	-0.00016513538496351068	-7.631385352058402e-05	-0.00019180769250039015	-0.0015050060325596602	-0.00013423106693354696	-6.90561745130001e-05	-9.379188804288333e-05	-0.00036168899571391267	-0.00010682421803270271	-0.0001994801756494907	-3.741160891993532e-05	-4.6104825641268195e-06	0.00035079116442031784	0.004293323815828613	-7.040219713917156e-05	8.115391576599567e-05	-0.00010239299098765605	-0.0002002305661818964	-0.0002740739689671904	-5.5586095100382565e-05	-2.4837406455660795e-05	-0.0001420198071201515	-0.0003192822451498971	-0.0001357818352810329	-7.470244074733533e-05	-0.00018408978036894518	-0.0001740845185411702	-0.00013494674210591924	-0.00048477748096022074	0.0011071729181096853	-8.469782032207576e-05	-0.00015308595889599295	-0.0002416076574320049	-0.0001393377119471623	8.413747355153301e-05	0.0001956094095477273	-4.516615188624174e-05	-0.00010747275909163737	-0.00020294617415611031	-0.00010437892329552365	-0.00011132713602097469	-0.0004108268665170979	-9.242796830188248e-05	-0.00034757854287342067	-0.00026668759889650725	-5.967045284444096e-05	-2.8069065594268364e-06	-0.0004849330727457152	-5.214998812560659e-05	-3.531013702949593e-05	5.156368258366167e-05	-0.00018569493415715758	-0.00019940063921545414	-2.368862583418463e-05	-4.3223705390935966e-05	-0.0003211372362925853	-2.8904842955500344e-05	-6.403524227615348e-05	-0.0002542244696654263	-0.00029366033839745795	-5.096432066513525e-05	-0.0003754470181662792	9.898577570332803e-05	-0.0001645823092273572	0.0007556656892631584	-1.742617569478076e-05	-8.325952643182762e-05	-0.00012728745123010213	-0.00010266424479191314	-3.572020325633942e-05	-3.147888201486018e-05	-0.00010376710365230641	-4.3872133789197775e-05	-8.878365173770312e-05	-0.00018685579280724071	5.824145339840741e-05	0.00014456045289417928	-0.0002856646769772914	-3.955377857782516e-05	-5.861205598573441e-05	-0.0004922214189445155	-0.00020741457854338887	-5.0606669826276255e-05	-9.586668472618953e-05	-0.00012646013007996455	0.007268690209584125	-6.609134619811724e-05	-0.00017717625939741959	-5.7705695514400105e-05	-5.583790146007368e-05	-4.106455111628445e-05	-0.0001799520279331659	-7.808769519111821e-05	-0.00010993083880073788	-4.533935793058095e-05	-0.0002979665332387532	-0.00013430852356995896	-0.00013911573128010888	-0.00011364078666510342	-0.00019568239285920835	-0.00013552714104049006	-0.0001242559590805938	-0.00013978314879818077	-0.00019829955407159788	-0.00025567340912486744	-0.000303239088633453	-4.722743660593913e-05	0.00018533251243567372	-0.00022361921465928009	-8.082710206596219e-05	-0.00013205553321136846	-0.00013975439399705524	-2.2069914185499486e-05	-0.0001941356367087189	-0.0002461973871511132	-0.00042565768076800725	-0.00029875332442680196	0.0002924207705613764	-0.00012796475562052535	-0.0001685023652184796	-0.00017967794434847016	-0.00045173798730987943	-8.092867137783352e-05	0.02261915719782368	-0.00011682315699708795	-3.7787572371998656e-05	-3.3324464403726596e-05	8.171743582075925e-05	-6.676178056682616e-05	-0.00012872276166696532	0.0017011373876908771	-0.00020236588245448972	0.00024337291384808003	-8.866561195493163e-05	-0.00011254896446721095	8.88689513044602e-05	-0.000304399739586558	-0.00011205031033067718	-9.097062024599071e-05	-5.2751043071820724e-05	-0.000333516665137774	0.00024915901984977546	-9.211471014737449e-05	-3.5545175756324804e-05	0.0002499111486952734	-0.00023977148708560056	-0.00016484898578846682	-0.00010423315528644922	-5.21857184146193e-05	-0.00011913754718447086	-0.00044570416271146285	-0.00011772746039617413	-5.4864468970876634e-05	6.964430979400234e-05	-7.446004139308432e-05	-4.146164618514329e-05	0.0012714465222430946	6.33902589947135e-05	-9.593943906245191e-05	-2.7963654306159363e-05	-0.0004901287924774403	-0.0007587609668838892	0.00013892659664977366	-0.00011608574599928754	-0.0004456648844674567	-2.5713222958992468e-05	-0.00010489076418940377	-0.0002517350246529383	-0.0003263755968692089	-0.00034631358629273555	-0.00045250696177895973	-0.00013895692925847033	-2.327683316063352e-05	-0.00017062578200986378	-5.991340901889286e-05	-0.00011399151351885324	-0.0001089789056188117	0.001785954492669021	-0.00013637399741798245	-0.00018286177472283803	-0.00026669117940249443	-0.00019333834868212187	2.5173539361438346e-05	-0.00012904432184177413	-7.534386666579095e-05	-9.751185513698621e-05	-0.00010481391851496538	-0.0006802926651951693	-0.000495105178011372	-0.0004798724034648003	-0.00014915385445850638	-4.5877306121091876e-05	-0.0001198626850541807	-0.00017180181478807462	-0.00022149152415207863	-0.0002498629534406393	-0.00019530630912141067	-6.29942926731963e-05	-0.00012196880976653808	-0.00015373505873946165	-5.9542475431267414e-05	-0.00043409559817064877	-0.00021995605558176683	-0.00022759142757179166	0.00012050992864334754	-3.856152026193506e-05	-0.0007834560747871029	-0.0003342209273218234	-0.00030828240846544235	-0.00036229636808280617	-0.0001467334272864646	-0.0002964145706601983	-6.478494762739097e-05	-0.00014594896006843796	-0.0005017610582347287	7.948378805666038e-06	-0.00015359545938658522	-0.00023356903864907118	-0.000636483266292078	-0.00010573684237772705	-4.846119743191312e-05	-0.0002571415904361301	-0.00047023586458052376	-0.0003639052699881498	-0.0002181573339795266	0.00016686661549409948	-0.00017776371402199276	-0.0004017611471776738	-0.00025442613328298695	-0.0002496765956026206	0.00011332372893757104	-0.0002382417717430673	-0.00015248932368148261	-0.00023593064809781947	-0.00029865371314394853	-0.00019688134989692476	-0.0008512587734310126	-0.00013522806629610005	-0.0003860544773615362	-0.00016379218436384142	-0.00030888733027192237	-8.922705513947256e-05	-0.00019714636668280997	-0.00036170895972016204	-0.0001352618139801725	-0.00037697184781528535	-0.000314573324203692	-0.00011498196751320829	-8.406215644902051e-05	-0.00012634596980519813	-2.398896012839905e-05	-0.00026817520847969927	0.0002756974381783772	-5.153018368351072e-05	-4.895140999880331e-05	-8.555797100347273e-05	-0.00017677222891230175	-0.0006877984155927204	0.0007220487812098464	-0.00010016974295165934	-0.00024187322090366304	0.0009452020416359853	-0.0002320669561720402	-0.000330344943903469	-0.0007258860740315113	0.004686676583097283	-0.00011592019840671693	-0.00021250063386995258	-0.0006195482810727397	-0.000340291760929898	-0.0003007590474096062	-0.00048255261738084775	6.776206385829404e-06	-0.00016434168549731395	-5.5842039825823146e-05	-0.00043345227976161505	-0.00010580362869574049	-0.00013003502718658764	-9.688100206850915e-05	-0.0005063036721710015	-1.683994671769949e-05	-0.00035226529038528384	-0.0002153749547862607	-0.0003043098409450837	-8.836607070158456e-05	-0.0001984785894898374	-0.0001628278016382961	-4.465541039913278e-05	-0.00016065275638263264	-0.0002670709391683539	-0.0015259679113552396	-0.00017593879278597196	-0.00010080651746923693	-0.0002749337308551774	-0.0014406778212486214	-0.00021622844275484332	-0.00011298070917149475	-7.954363956756459e-05	-0.00020666504901754014	-0.00016611798976228816	-8.738182675820409e-05	-8.974169216147991e-05	0.000442271769556518	-0.0001961486902440717	0.00028586144765759794	-0.00017720386200903817	0.018089383312035166	-0.0005475633295875048	-9.869559306612601e-05	-8.104315158712098e-05	-0.0003782454995030122	-0.00018765371235620384	-2.937584467439733e-05	-5.1187009880874733e-05	-0.00013160665675608074	-0.00038972468946180144	-7.797011583806757e-05	-0.00026836661550898235	-1.660323117890801e-05	-0.00012092119184327543	-0.0001853255071646085	-0.0002905476692571054	-0.00014209075839398527	-0.00014115435304991187	-6.134941870046758e-05	-0.00033523278055728887	0.00013563151065261312	-3.156992285179068e-05	-8.169802395222604e-05	-0.00015742045336541476	-6.341130244788548e-05	5.262259504244644e-05	2.3753597557681465e-05	-6.117592370404126e-05	-4.4717965735772885e-05	-4.50438537118333e-05	-0.000123409724462116	-9.559278512085048e-05	-0.00016544898637095893	-0.00012861859947323697	8.746684457190534e-05	-0.0002651258835857664	-0.00014702384390140005	0.000185499198378274	-9.42795706795399e-05	-9.427566977649081e-05	-2.939649799097911e-05	-6.432138214386417e-05	-4.715755178679728e-05	-0.00017518203010788842	-3.611470713408466e-05	-0.00011428794440540544	-9.768558791966416e-05	-0.00016002772117221247	-3.446110192803974e-05	-0.00022692433016090267	-0.00012663571354707128	-0.00022278708435700183	0.00017507531490130042	-0.00043770262278012515	-0.001257058333579567	0.0001474057244825729	-0.00029615017491559776	-0.0004446809169992779	-0.0001936757894683377	-0.000224606406094205	-2.110857238057091e-05	0.0007779407107630206	-0.00012651968616932447	-7.580871383299811e-05	-0.0003665325565799297	-8.991069999469513e-05	-0.0001864158543168714	0.0002140258463818387	0.01022929638361828	0.00016769169032163577	-0.00031159616647631817	0.0002466229364754991	-0.00018190934013151628	-0.0005166094574522479	-0.00031963993090958887	-0.0002312160503853958	0.0002113144356885665	-0.0001700043888383003	0.0008872188837981309	-0.0001976284550505171	-2.2561821708234292e-05	0.00029617068869449407	-1.4628753640469319e-05	-7.427366646835362e-05	-0.001818484440098137	-0.00010349106009760295	0.0013067976362271195	-0.00023476352234460575	-5.849725351661313e-05	-0.00016393725274667812	-2.5827543196762095e-05	-8.670961759242169e-05	-0.00016212923409763912	-0.00011429414131257544	-0.00013227345994217912	-0.00010430479829875799	-8.14275299106144e-05	-3.7437064140287124e-05	-3.0082147489818475e-05	-0.00011345806746437021	-0.00015262845370495417	-0.0007297326724565752	0.00017174923748854414	-0.00014618241617234208	-0.00023195622450403463	-0.00012166498009690719	0.00046206551176580085	0.0011437869989912649	-0.0010930568519242163	-9.76121285207247e-05	4.8754716981937635e-05	0.0017149601360198531	-0.000143663430650547	-3.5102291357159147e-05	-0.00029552061607939834	8.924970541141572e-07	-6.569848598405697e-05	-0.00015476582334667349	0.00021517458451102955	-0.00018150352889182456	-9.840002388332166e-05	-9.83946375568267e-05	-0.0005188692713005999	-0.0001516932987981946	-0.0008192597370204055	-6.425064951019582e-05	0.0007292158967081818	0.0006301872996527847	-0.0003917749163318378	-0.0002545624632370762	-0.00010666348871665682	-4.807325395904531e-05	-0.00014995617871282522	-0.0003097038606779305	-0.00017322475597943132	-0.00012427151775975818	-6.855553642358674e-05	-2.4253042412181324e-05	-2.805346238823046e-05	9.21155592863699e-06	-0.0002482200120451836	-7.782218962307709e-05	-0.00022971469829975505	-0.00032530799762865926	-0.0001173702824908041	-0.00026243018085907573	-3.441359570412957e-05	-2.7951137126500924e-05	-0.00020439872709819294	-9.992630725707169e-05	-2.940111955172727e-05	-0.0005388247800618405	-0.00019656869982189547	-0.00016910222680663879	-0.0001470286233075063	-0.0003790738465577057	-8.860882814671374e-05	-0.0004925857152926472	-9.225627477228348e-05	-0.0003475597797221596	-0.00019402631085419831	-7.68911757976552e-05	-0.0001421572101363687	-0.00012581123493870435	-6.190971610953649e-05	-0.0003569275597936235	0.0006523530646847538	-0.00026918057917663216	4.300026226881746e-05	-0.00011252192983428927	-5.937559841594343e-05	-0.00013826356482669324	-0.000247160946613536	-9.773802713961422e-05	-0.00033088021748191635	-0.00025318453434524296	0.002104063828547714	-0.00024263737135304603	-0.00036805831579595275	-0.00010344174579575985	-9.540875623129162e-05	-4.890595135021988e-05	0.00011710663232828644	5.964088316482151e-06	-4.565673079324266e-05	-8.037095811306659e-05	-0.0001257740880865191	-0.00017189665970073086	-0.0002617472783933536	9.295924513535465e-06	-5.669060264689912e-05	-4.9289827796521875e-06	-8.27674772851465e-05	-0.00017227760584548143	0.000572018639667977	-0.00010653008173445389	9.336953695802689e-05	-6.988048385904447e-05	-0.00022257046254665883	-0.0001597630126695084	-4.82643099891386e-05	-5.0359323485621025e-05	-6.0036084531111534e-05	-0.00011563467591411657	-0.0001510082314773087	-0.00018916387999074377	-6.041354257161379e-05	-0.0002023401283124561	-0.0007582024461347795	-0.0003052739602525656	-0.0002208969664784444	-0.00014364801583220237	5.6859281366971306e-05	-5.85333746972856e-05	-8.56773081229912e-05	-7.61029503226724e-05	-5.6536114890927374e-05	-7.03697352959832e-06	1.389605117140875e-06	-6.67069004031322e-05	-0.00015573741148444304	-8.62990156000502e-05	-4.6450356709244056e-05	-0.00011186115722465118	-0.0001459508360091073	-0.0002201506512728685	5.690238816252277e-06	-0.0001929543627278773	-0.0001747426823461561	0.001020960546302509	0.0012532269981544058	-0.00023471855344905611	-0.000174649425720601	-0.0004899336185213295	0.0012251693271197928	-0.0002751625792085882	-7.745514598676818e-05	-3.46536040648364e-05	-0.0002837240566058138	-0.00011299154177340217	-0.00019427569192577288	0.0011880768263731758	7.741642907084452e-05	-8.98048952745525e-05	-0.00010157399108788851	-5.664238957887674e-05	-0.00022896507360340172	1.1722785347871664e-06	-0.00010296836253826237	6.231685137476396e-05	-8.4694563636639e-05	-0.0003013651946301293	-0.0003642466473419866	-4.377312266112656e-05	-0.00025447291049417983	-0.0002554762334516325	-0.0002989447523721831	0.0005595951379815278	-5.0902186217181975e-05	-0.00031341856178107716	-9.011987653920635e-05	-4.957172278844879e-05	-6.315020776510005e-05	-4.3739174193534064e-05	-3.266977494514328e-05	-8.550790610636779e-05	-6.152335254808041e-05	-2.084464240133139e-05	-0.00014956872350918314	-4.330549368255352e-05	-5.550283767353293e-05	3.523062140504628e-05	-3.3860997009835426e-05	-0.00014593533122877578	-4.7407649204475065e-05	-9.741413445114508e-05	-8.400057994766453e-05	1.0648533778771651e-05	-0.0001304774844163143	-0.00014184537226037065	-0.00010680385806178657	-0.00010351350703563786	-0.0003358566266355899	-5.325868251471231e-05	-0.0001094025728226281	-3.105031778879751e-05	0.00017865911555605153	-0.0003179158355072054	-4.4691137638845535e-05	-0.00024227519401633733	-0.00019641683892271592	-3.8976242316128806e-05	-0.00017730853598473006	-3.638142349548534e-05	-0.0001149210223364	0.00018429726210992633	-0.00010126291788470244	-5.027510101681394e-05	-0.0001258772450404373	0.0002921286393577321	-0.0004823522885209414	-6.125767558326784e-05	-0.0006073404359283286	-0.00011270425850688897	-0.00013666898645232748	-0.00011954718839127734	0.006692483344098865	-0.00017251141747274287	-2.3659493421259995e-05	-0.00013987084454642233	-0.00012224092771980817	-2.824117116285485e-05	-9.945110047210578e-05	-0.0003247111041222572	-0.0003109468686995437	-7.89196644151002e-05	-4.1833378452930795e-05	-0.00013783058311752285	-0.00011835711764564002	0.00022064334731515498	0.00016578839200318406	-2.540866313537155e-05	-0.00010260714714568718	-2.8844715571411502e-05	-2.958170317300074e-05	-0.00010425388507737842	-6.15792372727766e-05	-6.889852738675217e-05	-0.00013206468093314514	-9.683886748749687e-05	-5.030366067666451e-05	-6.358069802636147e-05	0.00016540181971826023	-0.0001465816127118997	-0.00011794339437203018	0.0005281709656172038	-0.0004860917985743222	-5.435929918279947e-05	-0.00012565788874930784	-0.00011278113902729	-7.931325941702018e-05	-0.0006216652315767491	-9.553595404532843e-05	0.00012896603359688805	-0.0005262508427344101	-6.780131374881104e-05	-0.0001656134048961999	-0.0001862559337370348	7.524460104951544e-05	-0.00023058465504929404	-0.00020070939748610442	-0.0002343067227985486	-0.00020916321710527874	-0.0001236510018481182	-9.108457408146062e-05	-3.2956306019950355e-05	1.0585096054623817e-05	-0.00020207380875994786	-9.166818010617016e-05	-1.9556842137595227e-05	-0.0001417648200348907	-0.00018779401955039166	-0.0002035609290806767	-0.00013015829789148628	-0.0003250412059639385	-0.00023112610113859854	-2.933573683781604e-05	-0.00010571502810213894	-0.0006519590159300213	-3.662766275583852e-05	-4.0872404077430205e-05	-0.00018222948127835908	0.00040873236313329663	-0.000113441618359216	-6.365829797561978e-05	-0.0001590233745447321	-0.00010252947363454437	0.0004331264250098337	-0.00047227222719241135	-5.110739503886144e-05	-0.00029204486487614014	-0.00021608581503286352	0.00010540522397573757	-0.00010172920694651942	-7.289985755876019e-05	0.0012753412025397434	-0.0005147279701565596	-0.00017515228891048238	-0.00015098006676648033	2.5008532179184853e-06	-8.684329118898443e-05	4.10474174674376e-05	-3.156574747367004e-05	-2.070986047986988e-05	-0.0005568738073917655	-0.00013028751660846877	-3.6313895930483715e-05	-0.0001177054770865275	0.0002206006510172981	-0.00041807261648399484	-0.00042826719636065037	-1.5256121813097489e-05	-0.00019797621897628834	-5.3176901080349435e-05	-0.00012500881497426935	-3.682858940888058e-05	-0.00024576629603508194	-0.0001929818523813936	-0.00019745393346872543	-0.00011262682925408049	0.00010550692077196765	-0.0006270826757720533	-0.0007087412723166204	-0.0002199487248429252	-0.00024018759964756405	-1.8766977212042124e-05	-3.947368626369997e-05	-0.00010473950364685874	-0.0002525036953060549	-0.0005486917081457005	0.0008474242063515233	-0.00018410204277541427	-0.0001726914555889467	-0.000337017936472254	-0.0001446707895233873	-0.0003777053884981402	-0.00024252786961822292	-2.8229286779525142e-05	-0.00011087996814449242	-0.00036428049779631955	-0.00013022800481483156	-4.7360071823556136e-05	-0.0001602036034481562	-9.941096990620247e-05	-0.00017114935863670076	0.0033140453470890943	-4.2702116944241866e-05	-0.0002261511685538138	-2.873221683244036e-05	-0.00022322551092492595	-8.315366615399707e-05	-0.0002556205986417212	0.0002452009344908211	-0.00024033315777973979	-0.0001962998256269466	0.00019986105611980842	-0.00011500210766433488	-0.00011539783420785177	-0.00029627205545709317	0.0007512271936167559	-0.00012565328851575974	-0.00011722109048625593	-0.00024033153358677073	4.277869718886973e-05	-0.00023073713994522588	-8.08501622919292e-05	-0.00021372023629029037	-3.5685228371969604e-05	-0.00022304892709064706	0.000849436459338528	-0.0001815226975526564	-0.00020029253062789384	-0.0002507067830021904	0.0010276341497125045	0.00017506852151912778	-0.0001499513623681072	-0.00018559287154855454	0.0006643333022707378	-0.00024093668397184666	-7.311289487865795e-05	0.00010538407467919227	-8.27898195055386e-05	-0.00025849360780736807	-0.00024585326537379903	-0.0003615092974262563	8.306343204833705e-05	-0.00010120865232967503	0.00012883473543090143	-0.00021945016976034006	-0.00048539570347956536	-1.7381626217959163e-05	0.0011786589931894406	1.3485273914254649e-08	-0.0005642486590388733	-5.941790646620379e-05	-0.00020692848072205274	-0.0002289957692055757	-0.0002810634896619191	-9.381063741844941e-05	-4.6393623620252925e-05	-0.00013497079117611796	-5.9989635638719405e-05	-0.00032895555696426304	-0.00014078191411783764	-0.0005979153546047638	-0.0007722825781380824	-0.00020983718250935706	0.00034895111313750247	-0.0002737072283324199	5.324241166144601e-05	0.00014143104705986018	-9.009648041328458e-05	-0.0001797446682623364	-0.0003452629502748357	-8.965388233466118e-05	-0.00010050549628234486	-8.472628389329948e-05	-0.00041859495382800095	0.00014763260561403456	-9.254829080615158e-05	-6.888901052954342e-05	-9.678934878295972e-06	-0.0001994272718743504	-0.00016826650727922414	-0.00011969337040623026	-0.00046330463731539126	-8.973137432251986e-05	0.0039999692665858766	-8.970376978535566e-05	-9.136042053212088e-05	-0.0005268489331556306	-0.0010484946022393327	-0.00044466347548795417	-4.109107776763903e-05	0.00010579141428656296	-0.00018708805264215186	-0.00014956465338871564	0.0002999773552268091	-1.3788412272221178e-05	-0.00010743344173285303	0.0009074893421927546	-0.0001902508790323692	0.00016659799694789478	-0.00028237211362433723	-0.00028542304670067575	0.00031265793779400986	-0.0002375068562834244	0.0005974295294469736	-0.00035955657413684746	-0.00020393955086979478	-8.591773520101453e-05	-0.00014028530363932327	-0.00017113597566075265	0.003941779109810072	-8.298007634253879e-05	-2.716208218216156e-05	-0.00010740159319727798	0.00038553201267117185	0.00027159759518217036	-6.33174449099618e-05	-0.0005757859490695111	-0.00028312576346774303	-0.00027490786541414076	-4.913481688913983e-05	0.0009573925483772601	0.0004369674973846075	0.0014962644403265048	-0.000167934467448732	-0.0001644580576741954	-5.527478661082553e-05	-0.0005003325536431648	-2.6179955229414903e-05	-0.0007394910692894478	-0.00010900123880690238	-5.616341498410559e-05	-0.00011337959459054104	-4.628139013740356e-05	-0.00032284134872282013	-9.471093015504972e-05	9.643552415946724e-06	-9.031496392243448e-05	-8.527313827507899e-05	6.0562399362273056e-05	-0.0003420490075786091	3.860222067334415e-05	0.0004009069585295696	-0.00020313398416819096	-0.0005203992096164786	-0.000237967628566199	-0.00012440034969218072	-0.00013993914973434632	0.0001311691891707984	-0.00015706016764317564	-9.162568546031984e-05	-0.00011779561280868976	-0.00017360830409165296	0.000883435196181574	-0.00014081553561742327	-0.00033994868576839364	0.0001335253636889418	0.0004085871054925103	-2.7352501016765417e-05	-2.0411835624501294e-05	-0.00011300081937520836	0.0011911725897495915	-0.00015173225232332244	-0.00047569848504528636	-0.00020640266340736266	-0.0001553298268337594	-5.775512496159059e-05	-4.559753655471635e-05	-0.0001705231113355401	-8.953568434270097e-05	-2.0493737212928614e-05	-1.1841669455328359e-05	0.00013237358457142341	-4.96747875053305e-05	-6.644643143635903e-05	-4.676094877516687e-05	-5.6126829703863825e-05	-8.181223702313173e-05	-9.092917054516748e-05	-5.9538205976913285e-05	-0.00015066987472705943	-4.7282225364392445e-06	-2.486461313410331e-05	0.00011374780259217495	4.332567450802311e-05	-4.9968324541034014e-05	-0.0001912216043015345	-3.919432461358112e-05	-5.0741262792234975e-05	-5.892876869338186e-05	-0.00016723865131575833	-0.00013419108743312067	0.011919240919606002	-0.00018970615650866317	-0.00023907545489432742	-0.00045699950816285997	-5.3766468194686444e-05	-0.00020353207365817976	-0.00010715453377134753	-0.00011855724151729512	-0.00030433959799996437	-0.00010419577170540702	-7.493266759767385e-05	-8.432474285634354e-05	-0.00019015380126559327	-8.599123352982682e-05	-1.3429131933866128e-05	-9.562578091444164e-05	-0.00018254822401814313	-0.00045528098500294815	0.0007401323183163518	-8.035493108160123e-05	-0.00034847662401415395	-0.00010924345367163121	-0.0001929190118229655	-7.653518196473486e-05	-4.346841694288117e-05	-3.675963974914155e-05	-9.441097795948017e-05	-0.0001491010979024303	-0.0001290768851235164	-2.7015765957659642e-05	0.0010066811403624445	0.02011989997757595	-3.6250353948820205e-05	-0.00011670279557840002	-0.00020429653071213764	-4.945184962150698e-05	0.0002643686471765063	-0.0003098373271599736	-0.00012323219434520034	-0.0005259959596976599	-0.00022609793037616107	-0.0002118485849586145	-7.282145996062048e-05	-6.359266314881831e-05	0.0007471642482409608	-0.0006159161540011513	-0.00016598722796488347	-0.00029655712409994	-5.1490654325764276e-05	-0.0001518149975636402	-0.00020132402159089735	-9.724490346765446e-05	0.00035309651563798485	0.00038914761164016615	-8.445926771486602e-05	-3.0762791415454365e-05	-3.68694185711879e-05	-4.3182187972866237e-05	-0.0002428500914567106	-0.00018979431936317143	-8.471026596396509e-05	-6.03891190464818e-05	-0.00012146042057044543	-0.0006312262297538755	-0.00014793407020212055	-3.258307248119257e-05	-0.0005225901978111571	-0.0003203875408078897	-5.030138473905285e-05	-7.404962779938935e-05	-0.0003773865115473361	0.0004957239896913431	0.0013779562482479511	-0.00020886437203704482	0.0001539659540808285	-9.456980985895097e-05	-8.991283864927697e-05	-2.818255688982188e-05	-2.3756170755284848e-05	-3.925381231800026e-05	-3.817190119264464e-05	-0.000137347986675454	-0.00022748763701553642	1.2304274761431398e-05	-0.00013706668438879092	-0.0002141861265855488	-0.0003818351552933314	-4.600121271569907e-06	9.797974044018317e-05	-0.0003863463797873441	-2.018665527123574e-05	-0.0003535258999766508	-0.00018750950019217626	-0.00022876018932994075	-0.00041421411866491875	1.4845109727688047e-05	-0.00020177430837232935	-0.0001023826865788336	-0.00017960668358101798	-0.00018725036321387068	-0.00018631246351497247	0.00029039028512222885	-6.673127957358707e-05	-0.0001324647609708065	1.250517413617591e-05	-0.0001745280555669801	-0.00011026380480994523	-8.117170073495742e-05	-5.4961233854603926e-05	-0.00031514233798141534	-1.3639153761337882e-05	-0.00013790077627587056	-0.000486717519305228	-0.00010212936839120968	-0.0002165440864597478	-0.00011075168996059067	-0.000278265455088164	-5.7464715463741424e-05	-0.00011759577481640109	0.00013046832322537307	-4.904136592878743e-05	-9.988224449950433e-05	-0.00016553312927110447	-0.0001605846847176557	0.00012091337952259216	-8.692619638319921e-05	-0.0003093188153474282	-0.0004007075275158456	-0.0005149036591412735	-0.00014930517590869415	-0.00019893248549241203	-0.00020901768013496406	-0.0003824323246284417	-0.00011971196524873952	-0.001207652942691946	-3.796289115905273e-05	-0.0001672269567860349	-6.76563776679136e-05	-8.921916297777583e-05	-0.0002303315906644849	-6.942423052069118e-05	-0.00014891288897242927	-4.8875103274517344e-05	-0.0004214123693330441	-0.0003713909434912383	-6.518977757936287e-05	-0.00021714348331925977	-3.925626966984221e-05	-0.00018103697237506887	0.0032536090841806847	-6.622180024176858e-05	-7.06871013978249e-05	-0.0003993770410919232	-5.6474415057043803e-05	-0.0004593931652948709	-4.248920492886803e-05	-1.2235401866966593e-05	0.000309868971509196	-0.0002388607795363743	-0.00036515137684460216	-0.00013760738751761027	-0.00012273735667501948	-3.901582833869808e-05	-0.0001804634999205282	-8.884340845837795e-05	0.0001792153842660431	-4.9728303907840736e-05	-0.00015847264046318376	-0.00011177669631411425	-7.990141663128144e-05	-0.00015865501727348698	-6.0374689248486e-05	-0.00046094752279007156	-0.00040010749361964513	-0.00021467058723836438	-0.0002532615512366468	-8.945140313726753e-05	-0.0003474839471272937	0.000181274426462759	-7.706746828519159e-05	-0.00011145219622398644	-0.0001461011285098603	-0.0001026025638592152	-0.00025043930375214174	1.4595826769726545e-05	-7.680817379561149e-05	-0.00016535330006049877	-0.00022157988612144658	-8.448969996241339e-05	-1.699060072213184e-05	-8.437332456030658e-05	-9.954596455443789e-05	-0.00044228317271756645	-0.00016622535048054787	-0.00010296966877751366	-0.00012176593342456991	-0.0005053916764557646	-0.000754159669645743	-7.297256872796021e-05	-0.00030945179321520953	-0.0003811103875268715	-0.00015729688640753615	-3.1838101919739686e-05	-7.414861719903448e-05	-0.0001396934575039513	-0.00017853542207094323	-5.7830813852898506e-05	-5.506494549423628e-05	-0.00010501841925167833	5.174008517240555e-05	0.0008354726068614163	-0.00055835960771453	-0.0003815848452237197	-6.670479558741975e-05	0.00037773207579199517	5.7802201310284746e-05	-0.00012363692675789985	-0.00010123540028262409	-8.030379101663616e-05	0.0003777279787463837	-0.0004009877644628376	-0.001609629752828475	2.3383460770860075e-05	-0.0008765985727744919	-0.00036245919043372573	-6.88727490006805e-05	-0.00029406949397324815	-0.000142101629222642	-7.189747812302544e-05	-3.4652554783811196e-05	-5.3314492010680805e-05	-6.714677334286542e-05	-0.0007620994749471271	-7.847013678033773e-05	5.113752510701211e-05	-9.07672709399281e-05	-0.00018692600286290386	-9.084188601307936e-05	-3.6307533201865754e-05	-0.00021742390601458056	1.0457569697461044e-05	-5.8830667010119606e-05	-0.0002364476172435439	0.0005698905455196896	-0.00015876133492940457	-0.00015582782081752377	-0.00024773717792925053	-7.569369430434715e-05	-2.777042727843164e-05	-5.145949835726669e-05	-6.926476113366625e-05	-0.00012775984917753576	-3.597846839669065e-05	-0.000222171680220887	0.00018664993600736072	-0.00021096200678385842	-0.00011948117539949201	-3.929123479062765e-05	-0.000200628876852847	-7.353321016371263e-05	-9.951993526741256e-05	-0.00045228192319668155	-0.0001711837275972808	-1.4672373075997178e-05	-0.00019553380428143771	-0.0003014981841031848	-9.660016379138702e-05	-2.704771570816062e-05	-0.0002714689733478423	0.00038750893166454066	-0.00012369058428633142	-8.289239954554528e-05	0.0004528061009316734	-6.868464316485782e-05	-3.090402263000299e-05	-0.0001651923380062176	-0.0004328072695395592	0.0005318318339173314	-9.052110292163941e-05	-7.35445806945582e-05	-0.00023051259685879618	-0.00012373185377705673	-5.664189361574856e-05	-0.00027153603865801744	1.320565221805127e-05	-7.047583483984511e-05	0.0004776547815544421	-0.0001043565476918279	0.00011779755882793716	0.0006183279061350388	-0.00031276172027744483	-0.00015289629659860865	-0.00018994043814819789	-0.00029099949117563186	-0.00022886617467668204	-8.528926615646051e-05	-6.121491187974017e-05	-6.0855717811860196e-05	-3.4787247874702925e-05	-8.06255931417576e-05	-0.00018259181336489327	-0.0002045227841392887	-9.964581926281458e-05	-0.0001904624270258068	7.226932067015708e-05	-8.355773507308232e-05	1.1511198323299391e-05	0.0002921279505111104	-0.00018771472505264605	-4.1222905973047125e-05	-2.3901090076425513e-05	-0.0001595871652700982	-6.314724192981467e-05	-5.6450460382359124e-05	-0.0001394475260620749	0.0003772837437458319	-3.272228494090185e-05	-6.497481389370547e-05	-5.6798428781370036e-05	-4.463000543556281e-05	-6.178297257069686e-05	-9.880247606931516e-05	7.005738990699982e-05	-8.224057309909041e-05	-0.00011989785787389927	-0.00022097413744635093	-5.4210377185836503e-05	-0.00010558313171010457	-0.0001485097585508161	-7.493661911961537e-05	-9.064485706797602e-05	0.0001473863672272642	0.002398696657258817	-0.00043776337703503457	-0.0001570698692601387	-5.45855187936602e-05	-2.773754519787564e-05	-5.3618342538965915e-05	-8.952961429399691e-05	-5.520040585084294e-05	-0.0002820754248945968	-2.0743926916031347e-05	-8.508719136384706e-05	-7.191614996559503e-05	0.0002548840228749182	-7.998332512095056e-05	-0.0001541480750430096	-6.685037107170945e-05	-8.370807885576116e-05	-0.0002816676011459929	-5.810981428076432e-05	-0.00041021556305287946	-3.2302864306119774e-05	-3.052100524581062e-05	-4.51989015560369e-05	0.0010276292785138044	0.0003834503065149355	-3.682545952242599e-05	-6.385314201309307e-05	-0.0002062323106104702	-9.234509038339455e-05	-7.013469732547749e-05	0.0005287652592368622	-9.040360702785358e-05	4.144212673769662e-05	-7.406309245264061e-05	-7.725673468480113e-05	-0.00022157364037417136	-0.00012189835449715124	-5.621115230839868e-05	-9.749659290647654e-05	7.765249379527222e-06	2.6609944903027654e-05	-6.58827977432156e-05	0.0012214056013410814	-6.991247524016018e-05	-0.0008408357747081109	-1.6660666214897336e-05	-0.00017922704779931646	-0.00025143504957818243	-8.010031802782179e-05	-6.723677616856828e-05	-0.00013466387441241263	-0.00027195831398075333	-3.262026511445776e-06	-0.0004528177177967379	0.0001295119172451145	-0.00025841327559822716	-0.0001015430146715995	0.0005337694699521752	-0.00014371495783209427	-0.00010160295512840591	0.0003288688889283614	0.00933995853423826	-0.000124675194329923	-5.937583811387964e-05	0.0005654349092836876	-0.00014609180656507774	0.00017923908133788986	-0.00011048360246859927	-0.00022967643012500335	-5.2821955989268936e-05	-0.00023771203477114818	-9.086059568986586e-05	-4.620628712033996e-06	-2.2829140174557367e-05	3.431506225270883e-05	-9.373251415984688e-05	-0.0001190295636023026	-8.626405370250468e-05	-0.0002622111117649372	-0.00045279447801350005	-4.2398994194001325e-05	-0.0010385768067596457	-0.0004774089490975309	-1.4088453688143809e-05	-8.841580330251268e-05	-0.00010797601348976666	3.30067646774031e-05	-7.066805092937771e-05	-0.00012964282365265746	-8.37926148983535e-05	0.0011749948498340798	-0.000103526875190794	-0.00011180318888538948	-0.0001399525147898917	0.00028719766890040614	6.024368861722811e-06	-0.00025117359655773235	0.0011192668406181576	-0.00017386951763072412	-0.0002738929014632678	-6.024637169872561e-05	-7.013876744137374e-05	-0.00020924867416647247	0.010994463499864951	-0.00013234970589266092	0.00033818814431054703	0.0004477999804435352	-4.6827053071743436e-05	-0.00011542629359774647	0.00010437985344071018	-3.543434475632494e-05	0.00023451805568369522	-1.7489448972537338e-06	-0.00011156463543927797	-0.00024230342311983613	-7.847978954100947e-05	-6.565022614591e-05	0.0007353118171822558	-1.30187456888227e-05	-0.0003749854864542733	-0.0003126905068412213	-0.00017811330391718046	-0.0001729623769275534	0.00026583823600682	0.0010851703391529907	-9.215139607301836e-05	-9.542950437785786e-05	-0.0001231865338945082	-1.2811288694313745e-05	-7.834979070863144e-05	9.762143632261761e-05	-4.026316562220207e-05	0.00016357591736156004	-0.00021823805257610717	-0.0002520279997342933	0.0004276217494912518	9.735439537347112e-05	-8.669857310164547e-05	-0.0012925257361971843	0.0002432720694382495	-0.0002799432071913937	-6.300440789302613e-05	-7.228958388054402e-05	-0.00014100000016965215	-0.00014047322937931584	-1.3669579020784228e-05	-4.690057325964804e-05	-3.8730776685808675e-05	-4.341803337636331e-05	-8.480648305712562e-05	5.044803936109925e-06	-4.5461023035627676e-05	0.00011465310125316288	0.0019696520089735295	-7.712056416130033e-06	-0.001036062755329246	-0.0005401703209225623	-1.1856426817833334e-06	0.0019177591542750476	-6.735835521407105e-05	0.0011585754058562546	-0.00042003068817887397	4.2940874435433254e-05	0.0002666117222815014	-6.263420178939224e-05	-0.00032796717257532743	-0.0007767586136820458	-0.0002754026353275225	-7.91938245402018e-05	0.00026032977763413705	-0.000126006807655257	-4.6399362329093894e-05	-7.421360223506177e-06	-0.00017551211780664197	-2.010023689753071e-05	-4.671573716601486e-05	-7.017513912609671e-05	-7.562502329970548e-05	-0.00018900655673134833	-8.1255131436856e-05	-4.1979087276547825e-05	-3.8259638410038065e-05	-9.598081367171085e-05	-0.00016558643822814662	0.0007520547222139491	-0.00019515784873649314	-7.697448885869927e-05	-8.489243983772482e-05	1.5339632960208782e-05	-0.00015483400133719315	-0.00010038192097490056	-0.00021040124012659806	-0.00018019704543724137	-0.0001096326801137794	-0.00015625304882262113	0.0012283089715922012	-3.936741590765286e-05	-8.676254990367569e-05	-5.3893342796956e-05	-0.00017000728793935082	0.00021335936830449298	-0.00022784259354702055	0.0006525708202659145	-0.00024846401976995737	-0.0003864886455158235	-0.00021218002370320115	-0.00011118063941868163	-0.00016083135791691104	-0.00030369864419887185	-5.0487711785211256e-05	-0.0001658545974470898	-0.0003181859146752125	-5.421064656841345e-05	-0.00012483231149369668	0.00034652281278862773	0.0001440609969879106	4.784403222671214e-05	-2.2968402781315948e-05	0.001875944557044175	-8.615073811146955e-05	-0.00024318833453874428	-0.00023107097795079722	0.00026575933752575134	-0.00028627706452407183	-0.00010733500211746475	-0.0002501805325710973	-3.9065245117154804e-05	-5.9345356752611856e-05	-7.448527676005811e-05	-4.1617622906427846e-05	-0.00012720495717521955	-0.00018894445384187822	-0.0007002546132070267	-0.00028295567883304077	-0.00018338625428145015	-1.711381938955564e-05	-0.00012365969683750526	-0.00011958460907159015	-5.0131915620979425e-05	-2.8064159340938807e-05	-0.00011490635625627893	-0.00010760542549138592	-0.00017286996536802624	-7.191465098103818e-05	-5.841195528885775e-05	-3.786674745099644e-05	-0.00012790471430666438	-0.00014971226985824193	0.001200097622970165	-0.0001277537658194357	-0.0007326010191286501	0.0001668008491279141	-6.750500581116551e-05	-0.00010521978254189276	0.00029620751314314087	-0.00032630903847153644	-6.013334331409785e-05	-1.9801036698996993e-05	-6.019787279243891e-05	-9.680978712648731e-05	-0.00010408924238501124	-4.374308292204244e-07	-5.286366463622978e-05	-0.00016158806831883862	-0.00022538116128277655	-0.0006943579772291804	-0.00012663344608013045	-0.0002957604174332834	-6.867583377189266e-05	0.0018546557170188742	0.00043364824448810773	-6.326063041613677e-05	-0.00015165239207748252	3.743436440698527e-06	-8.090825326421162e-05	-5.13238309323263e-05	0.0012114363866234448	-0.00017392098735191045	-1.941759988340614e-05	-6.048097292610754e-05	6.668003264957999e-05	-0.00014852405478485743	-0.0006961194741946041	-0.00010918543238153487	-0.00031180696077122276	-0.0009882193528360787	-0.00013023838222159004	-0.00013751294152753037	-0.00016890311314682744	-8.47950603635579e-05	5.973696141885421e-05	0.00029521871614554296	-0.00021695721203482542	-0.0004944767266443557	1.4983812074747862e-05	-0.00025884532524202847	0.00021277267918659703	-0.0001825360444881357	0.0054431674859892094	-0.0003424721167269751	-0.0004460139089664005	-6.880394169581932e-05	-5.834060344814526e-05	-0.00015998095204314923	-0.00016163922811646516	-0.0002945695293001269	-0.00017653351553930814	-5.16548303082174e-05	-0.00048198279968572903	0.020110026219293253	-3.743269697743115e-05	-0.00010873788832919292	0.0005117343985849074	-0.00023691635056105685	-0.00014958804430373964	0.0005215798913616355	-8.894867096799457e-05	-6.683205956913633e-05	-0.00024203844007934292	-0.0004262773941663248	-0.00021215783442859993	-6.969612017000552e-05	8.132152708285207e-05	-0.00011528124503833699	0.00012133447986118596	-0.0001374674831501099	-6.825536867081363e-05	-7.775022437933268e-05	-0.00012377507033169412	-7.649583900952114e-05	-0.00014054105226082506	-9.074734957933959e-05	-0.00010421699519270538	0.002441343828596888	-0.0003926903371657638	-0.00016330691548377055	-0.0001730547305830225	0.0003952918928489667	-0.00033235537703323124	-3.238932746454673e-05	-0.0001516692275417067	-8.228411368455153e-05	-3.457083370954056e-05	-9.032760489019617e-06	-0.00010544568582999261	-8.828249301013237e-05	-0.0005593474236076675	-0.00018529625690254773	-4.6233984769905144e-05	-0.000148621793004484	-7.481199486244062e-05	-0.00017973311643396865	-9.998602965987452e-05	-2.9712586738414012e-05	-9.162140302101749e-05	-6.028235000183534e-05	-0.0001225158640503016	-0.00010039122979155997	-0.00013247330994246826	-0.0001795727015006596	-5.98405354819457e-05	-9.49299410314248e-05	-9.430433230089943e-05	-0.00010155769835463977	-0.00013539569178186152	-7.462161677766738e-05	-9.424631095009864e-05	-2.726985754618509e-05	-6.0329918266043795e-05	-0.0004112450739364081	-0.000110674208858108	-0.0002633112011761887	-0.00016991188390257312	-7.213348250194981e-05	-0.00023189532066550256	-0.00019182267743227138	-8.641315992254018e-05	-3.7782753979832905e-05	-3.8634273332668385e-05	-9.420502408402177e-05	-0.0001851780362838528	-0.00010571228517929806	-0.00029483976872579263	-5.539718950332976e-05	-3.3137996792369814e-05	-0.00022485983378029242	-0.00021421722728429295	-0.00027787442210312383	2.1696381260507313e-05	-0.00012406464258624616	-0.0002119220861670289	-0.00017240034269893394	-3.0439049362423072e-05	-0.00011096034470703793	0.0009130689345962161	-4.0922271475722896e-05	-0.00015665555904475164	-0.00013926148980462964	0.0013344932509032643	-7.62254080221481e-05	-9.646407102640481e-05	-0.00015706445657491085	0.000324325388049059	-0.00022060387201365862	-0.0007269734720955859	-9.12381792102914e-05	-6.162015979361658e-05	-0.00015523930601738165	2.479659465657983e-05	-0.00015608379463468748	-0.0001399402958873264	-0.00043733665227066763	0.00012761016616869077	0.0001198214172243294	-8.012968695716973e-06	3.901895489748935e-05	-1.546313079752687e-05	-8.467523793473776e-05	-6.356295827432258e-05	8.957054046429226e-05	2.718531667749835e-05	-0.00010884613686754987	-3.4525813484939836e-05	-0.00016697137876747883	-8.727899772932254e-05	-9.473705350160523e-05	-0.00022897939697437718	-0.0006270928270467758	0.0007658686643632258	-0.0001234039354151278	-0.0002616179021114749	-0.00023783772222025983	-9.238644734000085e-05	-0.00013349119215674366	0.0014693817242489736	0.00026482041314958955	-0.0001274224158544857	-0.0002628004990519279	-0.0002330992106713584	-3.9398939636766654e-05	0.0001863899915140385	-0.00010587462701579646	0.0008120916123749646	-5.524415866991131e-05	-0.00012285501405462883	0.0012641556985051635	-0.0004134681240215421	-3.9530715659732026e-05	-0.00016208351543995432	-0.0001797682087996102	-8.886476711406596e-05	-0.00010884328399554922	-0.0014203720405535233	-0.00017409663188382046	0.00014996038983058235	-2.3308165034514827e-05	-0.0002805075971624917	-0.00033750657952291203	-0.0002720157049650447	-0.0007538305468855254	-0.0003499194354098917	-4.15595404733278e-05	-9.036431080124077e-05	-9.309771134653402e-05	-7.07426093031798e-05	-0.0001267325382064185	-0.00011905713299880076	-0.00011601053658538205	-4.135364249348319e-05	-5.1011376416598524e-05	-3.392829971085336e-05	0.00022925416175731896	-0.00041515192047282865	-0.0001507734768148666	0.000821690751787696	-4.726815755987304e-05	-0.00048187780240540766	-0.00010978361012326416	-0.00026956144956764177	-0.0007496781836054357	-4.746278511047484e-05	-0.00047902553029460814	-0.0002465696970075784	-0.00019074157817810394	-8.811480678943987e-05	-5.092604332825919e-05	-2.468699310182261e-05	-0.00022144463309611351	0.003899440563377155	-0.0002644959547635761	-7.572638696870976e-05	-0.0001419028205416463	-0.00024213137417847743	-0.00014995334763565914	-2.655483355992084e-05	-0.00041756288883818725	-2.2176138170204166e-05	-5.4988528322207905e-05	-0.0001273636925726572	-0.00010221832969161132	-6.874190319060877e-05	-0.00011222999569334921	-3.387834291301219e-05	-0.0002745024820411651	-9.347594389816587e-05	-0.00010723534288918608	-5.845582387830453e-05	-0.00010275240308823949	-6.041597395714089e-05	-0.0001353088071431778	-0.00012279424713408562	0.001125499008581889	-0.00011501938593552707	-0.00013861873500440618	-0.0001002801922262628	-3.412731742585571e-05	-0.00010206410005021813	-0.000105591540878631	-0.00013514908967426749	-0.00013043202762745153	0.0009982203028333937	-0.00031601409204635663	-7.993408484904581e-05	-0.00022580429158054258	-0.00018601940749054187	-0.0003927728545242905	-0.0001987037436789592	-0.00011037728434836986	-0.0002003719943554017	-0.0002546658572893343	0.000421632608570046	-0.0002433093749322888	-7.725761661505957e-05	0.0002599952071851106	-4.808608833752462e-05	-4.885352171451254e-05	-5.447555427620763e-05	-1.8997303650046704e-05	-2.8802944960681244e-05	-0.00017951010843955784	-0.00016141794434924894	0.000782330939598341	-4.968003180326631e-05	-0.00011430540362341283	0.00044234517517904246	-4.189634584391623e-05	-6.20248335996661e-05	-0.0010343697367402368	-8.298176793465645e-05	-7.271252504167374e-05	-0.00010589630023690172	0.0002765168021338208	-5.907397702905887e-05	-0.0001999883612205346	-0.00019970230347606338	-1.5791058157763187e-05	0.0005766051304882574	-0.00025499545811343585	-5.2955934462733833e-05	-0.00037253710455416447	-7.683294625372144e-05	-7.246781431001752e-05	-3.957308373797792e-05	-0.0004997154146422649	0.0005032008674711417	-6.065383377728785e-05	0.0003345610558468918	-5.0649060227488906e-05	0.0005269670427476564	-0.00010004921246906178	-0.00017116515428684605	-3.909212321484544e-05	-7.331670980135947e-05	-5.954644862091534e-05	0.0016999898894907853	-0.0006288930179982702	-7.766585470915473e-05	-3.8734672195427134e-05	-0.00019526552397299766	-0.0002754862149764014	-0.00025633146448367114	-0.00015078845856718816	-0.0001033065053424885	-0.0003165909799385715	-0.00016382808775459204	-8.60062762089752e-05	-0.0005797154727409559	-0.00016442868191466413	-6.329197468943405e-06	-7.349282878208108e-05	-0.00016785514779680391	0.00010155539218450349	-0.0003243815885459993	-4.8290548522362785e-05	-0.0002678058674485008	-5.661705080338516e-05	-0.00046508591585420607	-5.4485747811885547e-05	-0.00034413163644230675	-7.288044308951555e-05	0.00011876262313317501	0.0005719521136769484	-2.3523973509580418e-05	-0.00017664117708604286	-0.00012159320575151713	0.00012850869344950875	-0.0004282022090121019	-0.00025983238687926597	-3.9000108666799394e-05	-0.00045897422163736174	-0.00010915854323013228	0.00015369171759968225	-0.0002595276445567275	-0.00020129966009386127	-0.0003081052110349567	-3.294104339268349e-05	-0.00026393302405362855	-0.00037685784181977743	-0.00018066203202739248	-0.00021967652450520736	-0.00010525430471889888	-0.00012152930947828234	-0.000567350805055132	-0.00011442084506091769	3.531671127434674e-05	-0.00018286197837034387	-0.00027917511474192353	-0.00010044614236587073	-0.00015754956232497667	-0.00010207823005001638	0.0005523879392148466	-7.608265934127283e-05	2.476692502221522e-05	-0.00018727278434104393	0.0020153901063770796	-0.00047057584861945757	-0.00015983027752968076	-1.4710227688051826e-05	-6.075008672805693e-05	-3.7014106516247864e-05	-0.00011708058878085538	-2.114703526479179e-05	-7.991714037155436e-05	0.0005264493015399581	-0.00024535014456853046	-0.00026762312730946596	-0.00016785503465316587	-0.0001716912623155495	-0.00014223715912384428	-0.00010706483193969159	-7.535199974315044e-05	-0.00038746532490649795	-7.20334825461566e-05	-2.586272185280768e-05	-6.809624047011879e-05	-0.00041271952539614204	0.0003564207313058735	-0.0002715201678415399	3.467794105301265e-05	-0.00018264150154142348	-9.570519127287978e-05	-5.0783842975663196e-05	-7.292314625052992e-05	0.00024368394029692893	-0.00011861652184492062	0.0009996405155346033	0.0007262693747748968	-0.00011524344183532376	-4.9969454626605075e-05	-2.6447395326096412e-05	-5.380273884479842e-05	-3.136461054303577e-05	-0.00014370945218972498	-0.00010628624299366473	-3.9233446367672684e-05	-0.0003076437572802307	-0.0005925296679049306	-0.0010410703675878003	0.0007201958877575733	5.043624663142061e-05	-8.057505783058069e-05	0.0008721671009851774	-0.00012852402633469243	-0.00014043239172753663	-0.00010555194331542209	0.0004779695416245119	7.49092618060999e-05	-0.0001088128873269524	-4.799229067610847e-05	-4.567086987644152e-05	-2.125759115492381e-05	-2.7780287983486523e-05	-0.00023609920716467824	-0.00013581793786643942	-0.0001012473697090317	-0.00033440750145992735	-0.0003199520367222128	-7.068151458078488e-05	-6.37210398428355e-05	-0.0003573597876399473	-0.00014673358158255245	-0.0002139545529130295	-9.043542976387256e-06	0.00017087281855402426	-8.732705568548495e-05	-0.0003564782785704689	0.0002765044206602185	-0.00019467886176938732	-4.8271404903971956e-05	-8.31683002092211e-05	-5.947226688585446e-05	-0.00010761126823318477	-1.0659820911900057e-05	0.0003119391621073069	-0.00014045119473551007	-4.9745765593744555e-05	0.00023714488430908001	-0.00011877550746219164	-9.947870320784943e-05	-0.0002638023039892924	-6.325765917141382e-05	-7.646834530931463e-05	-0.0006933120797585601	-5.4858381883800836e-05	-5.5926411134536666e-05	-0.00017454765849784338	-0.00018953248258799012	-0.00033734223682120156	-0.0001045644462764442	3.0920609276027e-05	-7.66188446979527e-05	-0.0007222517218360517	-0.0012878048049506643	-0.00018914186806938272	-0.0003900034789491069	-0.0002840097778627769	-0.0004250429755174144	-0.0001578444121936866	-0.00018947032467978413	-8.039923601373664e-05	-0.000321325654588745	0.0004317945526535593	-0.000185273973704646	0.0014899513324057028	-0.00020127842667058983	-0.0006545951376601225	-9.003903480505991e-05	-7.82350456446211e-05	-0.0003946660518287908	-6.848146155104895e-05	-0.00011156040085894459	-0.00011830946127008479	-4.098044643936114e-05	-7.923050051236274e-05	-5.796598905255869e-05	-6.42664591872815e-05	-0.0001940225962488836	-5.988811425274335e-05	-0.0004120939794126579	0.0003087241952478732	-0.0001771097279613709	-0.00032286666369333883	-9.172232597719695e-05	-2.7407350888057878e-05	-0.00042928213251106084	9.140545988190416e-05	-5.033339007252457e-05	-0.00021307479950720667	-0.00012172515628820142	0.00044590083409035803	-2.9568996235269984e-05	-9.083082962370426e-05	-8.145501701367851e-05	-7.523889014534224e-05	-0.00011098043758800146	0.0007431833197383546	-0.00013316594571397274	-3.607527531554762e-05	-7.258749793198738e-05	-2.0899075474904183e-05	-6.401672271688552e-05	-8.17674571875782e-05	-8.22360208385091e-05	3.245101742879453e-05	-0.0005903358530828192	-0.0001409162764056605	-0.00010990029254591175	-0.00020777231267180376	-0.0003854732514258779	-8.9655399225661e-05	-8.83334974135953e-05	-0.0003787164595038079	0.00012186778423203913	-0.00010431231493105781	0.00039868904378865	-2.0835268336576117e-05	-5.5847307145989045e-05	0.0014491045944346748	0.0003644026139660396	-0.0016933168457696627	-0.00019715403402308467	-0.0002050468412607661	-0.00017713142991958306	-0.000116831316621734	-1.1613116366442617e-05	-7.001609625683817e-05	-0.0005741691469322456	-6.928480330002879e-05	-1.8099591879645597e-05	-4.7934039795837475e-05	-0.00010798575400575043	-2.116091326173559e-05	-2.4449524500169746e-05	-4.152060699706564e-05	-6.565758999875016e-05	-4.4240194586403654e-05	-8.701437276558885e-05	-9.457458765615341e-05	-1.986373816532678e-05	-1.77465475242661e-05	-3.261190339403837e-05	-0.0005745829289992271	-7.891836533607818e-05	-9.109387992950585e-05	-7.080589705404214e-05	-0.0001528563459831205	-0.00043682117871934824	-0.00016567258842288733	0.00010546073813357265	0.000751199234046164	0.00011595977681180212	-0.00013661532483599825	-0.00021710859537755721	-4.125692013206144e-05	-0.00026793786822946146	-0.0001332431149619722	-8.883623711563304e-05	-4.2544446922277965e-05	-0.00027315852006741195	-0.00022010277984948454	-9.179478688621955e-05	1.9660142354321373e-05	-2.7729004478228967e-05	3.0503744556833562e-05	-0.00024022489627898333	-4.112554808965125e-05	7.210763747182563e-05	-0.00017992439118845894	-5.1257662959326834e-05	-0.00022832426411445523	0.00025115470918993677	0.0008593336270989694	-0.0001586397481614733	-0.0005021511504256593	0.00025557443748575927	0.0008001980625175876	-0.00016787718448062306	-0.00011109721368348511	-0.00012312133192186794	-0.0001887882569784594	-0.0001328129689488445	-0.001105725174870718	-0.0001195885153345272	-9.080520653079455e-05	-7.415513761425716e-05	9.514680136416875e-06	-5.337067736703725e-05	-8.176934643777602e-05	-3.4136739352271124e-05	-5.469583798338658e-05	-0.000351726853092018	-0.000244135058913996	-0.00011071573922678895	2.745584156814814e-05	-3.7914571041231306e-05	-0.0001548205498596727	-3.4559026404817656e-05	-8.878625603218421e-05	0.010397812644213869	0.00027937782236084606	-0.00020071217413475647	-4.691959465817804e-05	0.00035628070397750476	1.96436340077912e-05	-7.67391957991202e-05	0.00010352304735926312	-0.0001083337532194955	-0.0001684524322411534	-0.00016847884797846583	-0.0002215775869633223	0.0008970325308443766	-0.0007082578207397606	0.0012573185457822812	-0.00013097765713291495	4.634970025416708e-06	0.00055714144423565	-4.2317549033591324e-05	-8.347254664434726e-05	-7.296951834124585e-05	0.00025721030096798823	-0.0001116291848831225	-8.327570153570506e-05	-5.933590662785796e-05	-0.00012351139395615454	-0.00024209534091462924	0.00031282547659651017	-0.0001865962544382941	-6.267886279296045e-05	-0.0001501073418834385	-0.0002258570517457	-6.382160689553785e-05	-5.269053345910392e-05	-0.00012000609917933246	-0.00021022953005240676	-0.0002021689920396003	0.0002985369546702878	-0.00018013132076614838	-6.602173986940895e-05	0.00047623626198808644	-0.00028818319262997525	-0.00019321316072599167	-0.0002519504605932389	-0.00014560476460704323	-0.00020339553341258904	-3.0392543508487487e-05	0.00038606361709529584	0.0005480525203160766	-0.00022055334001761512	-0.00015965548490950724	-0.00043541584119694666	-0.00022509806008067163	-0.00022743361500261232	-9.206414373775135e-05	0.0001914084274966896	-0.00017833769127432634	-0.0001163145497110037	-6.924086383166505e-05	-5.858585480743233e-07	-0.00010076606803093298	0.0028758072391502723	-7.978093781540283e-05	0.0013491230460891497	0.0011393714873991843	-3.833941457337565e-05	-9.125242758945858e-05	-7.071082224181559e-05	-0.00016983825845670288	-5.6353904135091774e-05	-0.00022078709310246504	-0.000272340631955825	-4.969203250280339e-05	-0.00031043858757246726	-0.000279505286919666	-0.00017150560942733706	-3.7240982524701914e-05	-0.00019006440974763577	4.614094338089554e-05	-0.00012454253171262497	0.0009250969897674552	-3.7858631048879324e-06	-0.00026709188952216123	-4.947531945367887e-05	-0.0003338402111382234	-0.00012140904717227852	-0.00010855799331921377	-9.858157288935882e-05	0.0012053430856063495	-0.000146464437293213	-0.00017172360849658294	-9.980818285006628e-05	-0.0002040967622504766	-4.571528722017417e-05	-2.4720548797984274e-05	-9.476582429669796e-05	0.0003746712343579134	-0.00019611018286274626	0.0004894609262523241	-0.0003854746543231801	-4.0931440712906834e-05	-0.00020083107785633016	-0.00010913592003884308	-0.0013077704395677008	-4.3994403736585294e-05	-4.3366186191626385e-05	-6.501938525373185e-05	-0.00011989842436942771	1.7911201299875442e-05	-5.5042410932228525e-05	-4.871324224056664e-05	-0.0003365227524298905	-3.420926607528442e-05	-0.00022048051685286368	1.2821990804418367e-05	-0.0007846299510801983	-8.855097497568914e-05	-0.00026919983901567955	-0.00044417362110958994	-0.00015421369365328303	-0.0001633059640366259	0.00010668831479370062	-0.00019734659829136994	-6.963681712545532e-05	-8.30528154084802e-05	-8.941341097700753e-05	-0.00033058985809571065	-0.000153094797733479	-0.0016997806124018186	-0.00014860198059202825	-2.0575103224474028e-05	-5.0585575004375424e-05	-0.00013112043338057527	0.0004926263174729335	-0.0004246704127963078	-4.3122091956482215e-05	-2.9875360053502622e-05	-0.00022379008901324588	-0.00016479159631315244	8.131090078116565e-05	-0.00024402804233204545	0.0013370367147125008	-2.8106476876546042e-05	-4.147544737297697e-05	-0.0007401409712757378	0.00010711831657125093	-7.823289699565065e-05	-0.0001249234659691629	-0.0001925652475290749	-0.0005386524507455937	-0.00027583945426901	-0.00013728018014769148	0.00046249084814109086	-0.0002679457592951523	-0.000782489612429852	-0.0003043458221012245	-2.431364325028362e-05	-0.00019965926591157684	-5.021474933148302e-05	0.0005541250185229613	-0.00014975257828552245	0.0012598626226918088	-2.561509464198522e-05	0.00017014884407828962	-9.437891056541822e-05	-2.5771480313091927e-05	-3.839136312629291e-05	-0.00010957260697098683	-9.770002072729083e-05	-0.0001915601322007492	-7.904768820102728e-05	-0.0002946236849446081	-0.00014201973868300372	-0.00015497336505029144	-0.000253757903196811	0.0011888116570405562	-2.695953084170699e-06	-0.0002271028218035676	-0.0005482477156261783	-0.00014397153779781746	-0.00014439215463786054	-0.00019131085314396935	0.0018262283905443643	-7.497343788262231e-05	-5.7530552148880226e-05	-0.0006972276324544565	0.000771754576473826	-0.0003445740811570323	-6.530587255451901e-05	-9.614615962979874e-05	-0.00011642952587032208	-0.00013211341006186698	-0.0003159645521709176	0.00011501277914786185	0.0005476970948392367	-7.229190350209469e-05	-8.092625776775872e-05	-0.00011605658583590663	-4.1372245152457575e-05	-0.00023470798912485747	0.00036106743999176244	-0.00015010188501506048	-1.1884845066476245e-05	-9.997761517341595e-05	-8.160056419146513e-05	-0.00027116468702247207	-0.0005864271204329698	-0.00011764990266005746	3.44770191441852e-05	-0.00020310448528639542	-6.289139115538226e-05	0.00016337759192062306	-8.668228473514457e-05	-7.271042626730582e-05	-7.921314781226754e-05	-0.0006038609464823558	-0.00010585028052891349	-0.00020171244971072625	-5.4852393033381166e-05	-0.0002280366514635845	0.001020003621169258	-0.0005453037311889451	-0.00014977475614121296	0.00019099298427111764	-7.454922698904519e-05	0.0007489667132809649	-0.0002863995404438943	-0.00013718709087199698	-0.00045339171734356604	-3.0154043869448306e-05	-0.00018042494120160826	0.0009767173427865437	-6.208819484082137e-05	-0.0005266702064141562	0.0007922651078773844	1.0901823010694898e-05	0.0008088601543325559	-0.00023103925486451447	-7.576721683656052e-05	-0.00016060668122139674	-6.335335971862354e-05	0.0004292213787348051	-3.9507511562198614e-05	-7.113817760047959e-05	-3.4796532831759214e-05	-0.00019440257385626515	-0.00013751377561537281	-9.41180900201799e-05	-7.258511447439223e-05	-0.00013829646733296689	-0.0002458509309901087	-0.00023998301527276635	-7.632200761839666e-05	-3.814064598952309e-07	-7.020467576711435e-05	-5.6586924023071684e-05	-0.00015889812571407452	0.00048592039323526063	-0.00030007341438324184	-0.00010312319083381539	-9.237528931019288e-05	-0.0002338029274471038	-0.00015643492435113356	-8.883624107121957e-05	-6.660374084121881e-05	-0.00022715287553477765	-6.53797492130284e-05	-2.3952673875790422e-05	-3.198615062026708e-05	-7.660749728505517e-05	-0.00018977374645283359	-0.00023147191221544779	-0.00024490604479951623	-0.0006928967004717132	-0.00011493188699358463	-0.00031385074362171413	-7.168199894081542e-05	-0.0001831866060098556	-0.0001297254175760222	-0.0009005602075627788	-0.0002763466870225939	-0.0002468292966122776	-0.00011121802666182739	-7.868345180279361e-05	0.0009889248572060834	-0.00013342165196549827	0.0005476761455164729	0.0015242259803899272	-0.0017328122861764745	0.0002083498456789325	-0.0001327601807368242	-0.00015630514991624132	0.0004946913244277567	-1.2083482862968398e-05	-0.00010087714139514195	0.0010364118992177457	-4.9388443389907854e-05	-0.0001392088410813703	-0.00016954512677692376	-0.00010075846369793842	-0.0003921729776091559	-0.00030499020645043486	-0.0002474940379113709	9.215339091920156e-06	8.674784286386966e-05	-2.1070855307453775e-05	-0.00017700328928419606	-0.00023504588594740045	2.684809429615649e-05	-0.0003029579680958557	-0.000369310979539842	-0.0004151081083196991	-0.0003875418333855939	-0.0001366776983660149	-0.00013171106050444018	-0.00010017576374832555	0.00028510402252849025	-0.00019179816871475055	-8.977957396596359e-05	-0.0002754615578480039	-0.00017452769924430507	-0.0014947052580043794	0.0001606620034010051	-9.972825121330693e-05	-5.969457422662906e-05	-0.0004671292282309998	-0.00018809979399155886	-0.00010860635350559717	-0.00015408966816417681	-8.01374248113539e-05	4.930262532999547e-06	-0.00011399539790865502	-7.158640705136882e-05	-0.0001672454750476115	0.0002229244098676356	-0.00018676509410982974	-0.000253315170832741	-0.0005304177421537116	-0.0004038923505110805	0.0009678232859591357	0.0005236044082441835	-0.0002012523972912364	-0.00024193724275227974	-0.00022608909437136758	-0.00014380716430374937	-9.174538552539418e-05	-0.00014183081185456566	-0.00017862199121956678	4.211656486835848e-05	0.00010480601720482533	-0.00043379244268107524	-0.0002549764533424637	5.692846498588626e-05	-0.0006621356858068607	-8.186621045167104e-05	0.0001629961720855555	-0.00013221989299178638	-0.00010425127079439761	-0.00010156765331550274	-8.932726835548908e-05	-0.00018230847714104968	-0.0004974137435115775	-3.7814857385044e-05	-3.866194374978259e-05	-0.00011684343281431052	-4.142657322970398e-05	-0.00010252677489076524	-0.00032831344809733853	-6.386150747304073e-05	-0.00010075789435808746	-0.00012313885492349947	-0.00021610390130758032	-0.00018165803510565828	-6.635621680136965e-05	0.00025325160482688076	-0.00023216857681154082	0.00010595351439252782	-8.753527574569022e-05	-0.00022997848430620363	-0.0001560810055542	-9.237478934256515e-05	-5.1055435046225984e-05	-0.00014983583096415075	-4.2641254876701254e-05	-6.162601398126994e-05	-0.00010700363456274701	-0.00033784052204719817	-0.00034418291732104877	-0.00011128902780102653	-0.00022647147400783912	-8.042796975483959e-05	-8.951902232165548e-05	-4.451139540799699e-05	-0.00019958546105644455	-0.0005934850146775408	0.0030940480914311416	-8.8217495691871e-05	5.1506032190017556e-05	-7.234150706778756e-05	-0.00015935943493571597	-1.5072078404772005e-05	-0.0007905189175336423	-0.00118450304770461	-3.548132246926171e-05	0.000292905263427288	-0.00010108289506392533	-9.828933517527994e-05	-0.00016620859518659	-2.1114365035633416e-05	-0.00010712189875973999	-7.905289686087951e-05	0.0062232037783137755	5.649519958774073e-05	-4.684462240357999e-05	-0.0004875952791502235	0.0007328656573035318	-5.118324386217522e-05	-0.00031176912614197766	-0.0007963076243049338	-0.0002900286134299145	-2.902721872303203e-05	-3.585695374336361e-05	-0.00011736197411592138	0.0008285805441599272	-0.0001414004043455475	0.0001219478908617923	-0.00027930052413748473	-0.00028017452405336326	-0.0002239894561354522	-5.1499283752279895e-05	-0.0001582458366647389	-0.0002901550458460762	0.0003616153892075996	-0.0001224866295082242	-3.5818582244710075e-05	-4.679169445506356e-05	-1.7393145406973284e-05	-0.0002226502527053879	-9.477540147427056e-05	0.0011038959176723547	-7.45238409670721e-05	-0.00038609671306840223	-0.0005207653649507342	-0.00023133647219827718	-0.0003114305452135298	-0.00011140726198112405	-0.00011465873338946911	-0.00018106397740736476	-0.00012944276434268876	-0.0001375725688402785	-0.00019937432294420232	5.742699916854117e-06	-0.0002333569121420466	-6.278179742220413e-06	-5.8749119549401373e-05	1.923532480153844e-05	-9.995751050428632e-05	0.0011730986745564819	-0.0001408572046300817	-0.0001278700312409752	0.00015276531286065556	0.00047450652193059176	-0.0001366249838308104	-0.00017466501260318175	-0.00011780405042313286	-6.623397705380494e-05	-5.539801198757089e-05	-8.509542337712388e-05	-0.00018042893139612041	-0.00015849290760372342	-3.925342545252243e-05	4.501723364090722e-05	0.00040803981316421035	-6.914425402907073e-05	-0.00013930434177314153	-0.00010386439954571775	0.00016032953932887005	-0.0002786907299174787	-2.6978922691406886e-05	-0.00032792172669080996	-0.00045121798978439226	-7.846309778934351e-05	-2.168680446169061e-05	0.0007980735423631475	9.042269787601523e-05	-1.2987209307690588e-05	-0.0003366432841452066	3.226163610535515e-05	6.728143292369769e-05	-9.910059252511727e-05	-0.0001666817678414479	-6.012244901188262e-05	-8.006555590025287e-05	-0.0002030835775766937	-0.0003422231869654049	-8.37692633095241e-05	-0.0002287674304984937	-4.264437911554313e-05	-3.7761674475413413e-05	-2.483147314176197e-05	-4.441175872444141e-05	0.00016461668046634297	-7.801663827401407e-05	-0.0009801780565166355	-4.47775898499841e-05	-0.0003072552113809846	6.320136329571862e-05	-0.00017444682808250505	-0.0002236535499078487	-0.00013583019504460986	-0.00019448495896109768	-2.1890207812788478e-05	-8.530370672691472e-05	-3.79205472786213e-05	-0.00029075693069508565	-5.068731296694238e-05	0.0003988813551567131	0.000565756862481762	-0.00013973593875216855	-9.723992537495095e-05	-0.0001629932595591253	-0.00021636050337028973	-0.00027695180903720127	-8.971287952898266e-05	-0.00030897549207591324	-0.00016204573987708555	-0.0001286592075636822	-0.0001607399665784901	-1.3658008901642902e-05	-3.455381894398963e-05	-0.0005493841815075534	2.1547431966416577e-05	-0.0003384274127267047	-0.00022581548768780743	-0.00019374791055595293	-0.00020235388562577736	-0.00014041368569043982	0.00024070686451022535	-4.819737093376697e-05	-6.384382895773207e-05	-7.146364038602485e-05	-0.00016911945151992216	-0.00022306208359796077	-8.024105175225715e-05	-0.0002856523537463888	-6.835468643003471e-05	4.8212344283458376e-05	-8.388716529307533e-05	-6.518179302780721e-05	-0.0001358075723637271	4.2356658898896635e-06	-1.7351372286397704e-05	-0.00012140645121906796	-0.00015035082796175988	-0.00030325011924132295	-5.671855579657664e-05	-3.072803956491495e-05	-3.551685363345651e-05	-4.255769683130407e-05	-9.572910836378374e-05	0.0006886082885296681	0.00027890739247531424	0.0007601648431613936	-0.00010506964165858761	-0.00024185162009250757	-6.365236382906309e-05	-0.0001148004854451516	-0.00015922746396201728	-5.120681679858707e-05	-5.9256484009654225e-05	-0.0004642593054227692	0.0014755878775241757	-0.0001281954256525281	-0.00026861686844154736	-2.0136420770144786e-05	-0.00012196803449671345	-0.0002827112097390578	-4.178475059450568e-05	-5.076627281317036e-05	-6.747180554583019e-05	-0.000175081721137476	-0.00033677906623421917	-0.00010914360656778495	-0.0003087624132248359	-0.00019842107754559888	0.0009681782056422857	-0.00026951699325409624	-6.182753891999437e-05	4.377703930913897e-05	-0.00041315532717489813	-0.0004197429261355346	-0.0001673193708160961	-0.0001371031616504223	-6.522818292278246e-05	-0.0009399304327870667	-7.708073896854334e-05	-0.00025303123709417136	-0.0001053078017677098	-0.00032404798381819666	0.00015821428756066254	-0.0001629348017866916	-0.00017125878290774426	-0.00022871521701776012	-1.7555942427733028e-05	-3.0985875818430965e-05	-8.332515155996795e-05	-0.00012746158159155537	-9.997301867114541e-05	-0.00014111953430858296	-0.000292396824589873	-2.6487118589798916e-05	-0.0003782701788033102	-4.950633801346771e-05	-0.00011883399962215268	-9.509255770844982e-05	-0.0002252053103877006	-7.037116565080042e-05	0.00011076877304949084	-0.00027233966027013275	-0.00023277701253530012	0.00026058009297723355	-0.00010163478505476208	-0.0005347622098820111	-0.0010814693927935683	-0.0002465596550635963	-0.0002240609633810928	-9.499694462732685e-05	0.006805278093010536	0.00013414958893425536	-0.00021807137048535688	-0.00011760971582984431	-0.00012563312302977714	-4.433748993568538e-05	0.00010340988411416962	-2.870130780601977e-05	-1.4160908000609563e-07	-0.00016265436283982668	-6.153465846407455e-05	0.00025684734025743067	0.00019336479725020757	0.0005198032951784117	-0.0004684831339774323	-1.6312378421607634e-05	0.00025836466410150585	-0.0003702169831718478	-0.0004672988401641037	-4.110198225027338e-05	-4.336466031921762e-05	-5.9782323137884084e-05	-4.9610834956094154e-05	-0.00020993603585211848	-8.529412809151454e-05	0.00016792687406353855	-9.775470357107175e-05	-0.0003084533323888823	-0.0003560251238439103	-0.00013638573535052758	-0.00016569967588786185	-0.00017568115985027173	-5.863232375533451e-05	-3.503904739848544e-05	1.7698983770894522e-05	-5.624507895911275e-05	-6.880030021112478e-05	-9.65582284291257e-05	-0.00015831696781525053	-0.00078099885030908	-9.420190512529304e-05	-5.2538793858467153e-05	0.00011603627038740811	-8.878897171260567e-05	-4.4626277701909754e-06	-2.617154768041845e-06	0.0009863098519623862	-0.0001310156821987599	-5.536029425563252e-05	-0.00018824487342166012	-0.00037749880220885987	-0.00015340673989477487	-9.344445952952693e-05	-2.494879993441869e-05	-4.05276791831378e-05	0.0009425183300918389	5.6950259740299075e-05	0.000307212168903845	-0.00016346801669027059	-0.00036277068139213553	0.0002605725155486575	-0.0002109192472941479	-0.00011806083255404883	0.00018896632648958747	0.0004078171146050786	-0.0001382651615364255	0.0022540311530759166	0.0004263351423554161	-0.00011410916496810897	-7.205867634829044e-05	-7.683485194465334e-05	0.00018412392890666186	-0.00017382375254984344	-0.00012640191911117215	-0.0001283516456862868	-2.4837713187136673e-05	-0.0003120998445523144	-0.0002841788375013907	0.0010192329740025545	-0.0003961308835756634	-6.949658545731659e-05	-0.00046783127397109786	5.1801312950973425e-05	-9.67380884550695e-05	0.0002905285411085907	-0.00029371951405452145	-5.023659731880911e-05	-0.0001357677289351183	-2.8634936261307182e-05	3.941663494627473e-05	-0.0006951712672826904	-0.0008128216834188241	-5.644142215471084e-05	-0.00032021750020057315	-5.222940988876446e-05	-0.0002257414998329473	-0.00028758402909765274	-0.000100988508836097	-0.0006554559054203771	-0.00018706380237611136	-3.1954313832359425e-05	-0.0002221190605023868	-0.0001785345318872411	-0.00034304249324047293	-0.00032478098850384377	-0.00015183032146722815	-7.116567579289147e-05	-0.00015932755458022917	-9.766410261405413e-05	0.004287284173543237	-0.0004679873529104016	0.00038768035477349915	-0.0004000281271968372	-5.447580884725101e-05	-0.00017184754198446874	-2.029391598607509e-05	-0.00019734319892041367	-0.00015819247021991892	-8.142473397412789e-05	-0.00023529296339411523	-9.076243476851066e-05	0.0006387905080357652	-0.00017158672039196764	-0.00024800642100572404	0.0005778973659347886	-0.000398912076797418	-0.0002602233526764044	-9.608813297007678e-05	-0.0001735626165554809	-0.000150736197410339	0.0007188155457798317	-0.0002481364771284843	-0.00022056958908890382	-0.00010197715096583143	-0.0002835932798940662	-9.765850871091949e-05	-2.5146588617907433e-05	-0.00027745932133942943	-0.00010591746803709904	-0.00040640801955833626	-0.0002433994602451728	-0.00020114809135306813	0.0004121101598610541	0.00012999355395160379	-0.00027891041292611935	-2.3258652372164437e-05	1.4338395536674207e-05	-5.0219350115592505e-05	0.00021761953803084346	-0.00011911045877166034	-5.374441934920197e-05	-0.00018164664467291956	0.0006786946460260215	-0.00019711372616136255	-5.470713779055618e-05	-0.00012744460816555868	0.0003842476007414514	1.3789502527137048e-05	0.0003886959808748836	0.000672961235940041	-0.0004625535852992078	-0.00017992500729644375	-2.0626314351261078e-05	-0.0005672697647388084	-0.00014497601986564185	-7.609609778414679e-05	-0.00012720333289612787	-2.39427510533162e-05	0.0013596982530409373	-0.00010586952707009052	-9.758513504587537e-05	-0.0001379036157091335	-5.290302550727623e-05	-6.81417921462252e-05	-0.0004065595487178854	-1.9453516368620217e-05	-4.689466064977077e-05	0.0019513937845444904	-1.928193425003829e-05	-0.00025601716623972363	-0.00027558287588350366	-0.0002544504215678742	0.0016681311101237747	-2.8703596607160196e-05	-0.000313685224048485	-0.00014091929264290485	-0.0005697803281680937	-3.948975915777203e-05	-6.615390732483328e-05	-0.00011550443716710308	-5.3647116917520536e-05	-6.773048635642599e-05	-0.0002933004227485479	-6.1363552093786e-05	0.005766055801555304	-0.000310138669165882	0.0002088218638763969	-0.00016392687852176898	0.00014569212006928739	-0.00010278039825522616	0.0003081095184342394	-9.331742461104951e-05	-3.256762271480497e-05	-6.358835700887873e-05	-3.139362654705651e-05	-3.362943210243551e-06	-0.0005597180203981028	-0.0003079995912118136	-0.0002611945354055084	-0.0005028430297581004	-0.00012440065916258052	-5.834711919684401e-05	-0.0002917967185751456	-0.00010613933261099618	-1.9612341474839217e-05	-7.702116422980706e-05	-0.00013989573561569215	0.00044545939563993904	-0.00019792378569820034	-0.00016380574756680834	-7.142463316234544e-06	6.45729172938113e-05	-0.0003415223618431623	-3.830777332163032e-05	-2.682810209534976e-05	-0.00010546316717266288	0.00033690512757514763	-0.00018004952481698216	0.0004554681104936021	0.0002283481074360919	-2.2784739821428573e-05	-8.166755766532579e-05	-0.000479112112252034	-0.0005121454444384998	-3.862078772973981e-05	-4.196228553531636e-05	-0.00023544505444595077	-0.0001541084467315999	0.00020680916948465615	-0.0001169206268199648	-0.00010516401236910497	-0.0002711790887457719	-7.469527295003172e-05	-9.785954488151195e-05	-0.00019102336199075783	0.00011149651287571197	0.00010697179467219695	-9.919902997462674e-05	-5.6988467444141524e-05	-0.00011254574860318889	-0.00018694955812840976	-0.00024144115674994032	0.0033755737701434882	-0.0001901530886464538	-0.00040810894792360394	-0.00017286692224976192	-0.0001663861254242534	-3.008324148715834e-05	-0.0009524224719032649	-7.96661116961708e-05	-0.0003654663645735797	-0.00038607081438770573	-0.00017476113799473028	-0.00031911884117280786	0.007054244414447775	-2.823173189749947e-05	-0.00010822356187193235	-0.0002479029266675444	-0.00025374687681693596	-0.0003568094553489597	-6.860632621672216e-05	-0.00028854743642993494	-2.5016724848810886e-05	-5.7636288311138806e-05	-0.00023114268244601782	-0.00010955833300372603	-3.126855899578468e-05	0.005744916994599825	-0.00016881876411605246	-0.00019256206400106526	-0.00021278393598111968	-0.00018791202359408763	-0.00015444502922723304	-0.0002676004546904604	-0.00016744232681408462	-0.00015009404185645342	-0.00013635595819738117	-7.161906464753336e-05	-1.7646916884558674e-05	0.0004210056559809192	-9.726898476428442e-05	0.0021181730114681182	0.000596029411539442	-0.00018898822667883294	-0.0005128800767026177	-0.00021803486386256374	0.0005794201414555713	-9.119872285316619e-05	-0.00023455542480523228	-0.0010328919140021357	-0.00012704280626109606	-2.425856662083062e-05	-0.00020326878661763132	-0.00016789263601547485	-0.0006447355205605637	-5.2073172314627025e-05	-0.00018496552847661622	7.511525361602274e-05	-3.202014249042904e-05	0.00013295616948027133	-2.6033850767678474e-05	-5.2168984082745184e-06	-0.00010872572306267895	0.0009823887697035128	0.002111133978632975	-0.00011363473494547522	-6.0257443368064175e-05	0.0001745517014799946	-0.00017533652402774798	0.0008672285055715449	-3.6709374321454824e-05	-4.050499336495594e-05	-6.968876792174836e-06	-0.00015665364137922895	-0.00013841751498533286	-5.766998490027699e-05	5.980294319351606e-06	-2.5646948887407025e-05	-8.697217975954844e-05	-0.00024061714719927766	-0.00012109136281253778	-0.00015894122217598175	-0.00011664130401960693	-7.171037162785202e-05	-0.00018508492257802934	-9.50247394422089e-05	0.000394022364196021	-0.00045094615613341677	-0.0001501681418459542	-0.00024544016106140215	0.0002989094653233337	-0.00012244576931467476	-2.8066779720560455e-05	-0.0006499914348021184	-9.370118953039678e-05	-0.00035574912193509135	-0.0002766572169713908	-0.0001500664193646348	-0.0005041661534030974	0.00031501307122938155	-0.0002979137441981573	-0.00038896399356187897	0.0002496314760423279	-0.00017901806989607707	-0.0001579742234012881	-0.00012430313772751318	-9.11723399073678e-05	-0.001639201808376575	-9.744417090022888e-05	-0.00046492822621025206	-6.470853114894895e-05	-0.0017950509379930598	-0.00020329522417701708	-6.7082027121593e-05	-0.00017557820327164904	0.000684945431840052	-6.39454932406356e-05	-0.0002276695209938988	-3.3858283504943534e-05	0.002638197869830467	-0.0001674961669093005	1.4601008664553299e-05	-0.0001139279531252283	-2.6337376906559764e-05	-6.51987559127745e-05	0.00010432250173068121	-0.00013125297301508246	-0.0002445455391413174	-0.0004364568474642489	-0.00029566111990595204	-3.173718588475114e-05	-0.0006237579907400683	-0.0001983320022419403	-4.270647873835573e-05	-0.0001264661680312723	-0.0002201179336239842	3.293632032898526e-05	-0.00013583185004695675	-0.000152473018064566	-0.00017933151000318543	-9.685848329568873e-05	-5.142991098743678e-05	-0.0001042707870971393	-0.00015189053168632687	-0.00023056385299144571	0.00016305501828088302	-8.241188675134593e-05	-0.00012627602712643655	-0.00010171230214238821	-0.00025048519608824725	-0.00015733351900632246	4.5044900079448546e-05	-0.00012786992045555977	-0.0003491449027086585	-0.0006956363911286039	-0.00013196745502272662	-0.000231578817950459	-6.49706499207716e-05	-6.92383947737163e-05	-0.0003954064744520735	-0.0003860358638483988	-0.0002990071035654679	-0.00018211604297631564	-0.00010767821965960674	0.0008559377417831633	-7.128386137897386e-05	-7.18932539280834e-05	0.00019663846578461176	-0.0003441720014994181	-8.5090709567868e-05	5.2012682677424664e-05	-0.0005937094938423033	-5.0313159141325434e-05	-0.00010391635024821208	-6.233272705743955e-05	-0.0001562050780137524	-0.0002127237153174272	-0.00019249970816209418	0.0009480332249067262	-0.0002153858380322743	-0.0002831331022903221	-0.0004006246605294454	-4.071528486462933e-05	-0.0004120354063747432	-0.00022418112227479942	-2.4103398861627953e-05	-0.002059019738401975	-0.00013528814513365697	2.5957164861314523e-05	-0.00027431731300961654	-5.4611459262942376e-05	-0.0007597273616982117	-0.00010167971938646782	0.0014869108959872947	-0.0015992365626705338	-0.00021683712192820147	-6.309825995170647e-05	-0.0001072494053160376	8.294712809801775e-06	-0.0003206335721732244	-0.00011114033584931342	0.0004218107645877099	-0.00039210309780079593	-0.0004229506725530905	-0.0002051899359498822	-8.594989818109809e-05	-0.000449281632497289	-0.00023606471073231422	-5.5705699143270055e-05	-0.00022453921407582605	-0.00018609289903511375	-4.66894154062359e-05	-9.526630073220322e-05	-0.00024304030435341314	-0.00038368338220880736	-0.00012921955597674375	0.0004838726121099041	-0.00026736397823646	-0.0001494303706486368	-0.00023811878418306917	1.9056456539429452e-05	-0.00034638893474865	-7.217854002334715e-05	-5.957280347829343e-05	-2.2865131463221537e-05	-0.0001415286854620341	-6.111503326445467e-05	-9.550791872144494e-05	-8.853461126593222e-05	-0.00032403653255966064	-0.0007389393797654779	-0.00023142288959260876	-0.00032643458329440134	-0.00021411155652759485	-0.00014421292275362734	0.00015513286394031484	-0.0002834339764910478	-8.094078259504868e-05	-0.0003516228734119313	-8.883572547994288e-05	-3.8325897999704724e-05	-0.0001147259747688787	-0.00020335780486823506	-0.0005075955161179231	-9.943460161779498e-05	0.0003142217292984651	-3.323306377237043e-05	-7.754908332801182e-05	-0.00021272183508800994	3.988465391334645e-05	-0.00041586757710493187	-0.0001843280956684853	-0.00037082246915538607	-3.9069127108707635e-05	-0.000172297244741218	-2.9101323103755432e-05	0.0008153484655601659	0.0052334141224974805	-1.677059920031591e-05	0.0001462550595237142	0.005417748868427123	0.006557656304006013	-0.0001686767763946867	-0.0003157684641160192	-0.00012033176739737619	-0.00014827455863940283	0.00022074769361780556	-0.0001283959336576345	-0.0001356010292651316	-7.158752304443042e-05	-0.0001815875492167721	-0.0002026857009173853	-0.0002909301067951284	-3.1479543245998805e-05	-8.381955539734615e-05	-0.0003105267486583997	-0.00024361420056128607	-0.00019571280271065908	0.00014440540021432353	-0.00024896478763267887	-8.718304517738151e-05	-4.0155630908909606e-05	-0.00012034177524286447	-7.4334029267853e-05	-0.00021130559594618914	-0.00028429821930991327	-0.00023287139636672473	-9.229175877197075e-05	-8.87164344806566e-05	-7.205604360402019e-05	-0.00015073981692391005	-0.00028126367810479835	-0.00045192668927679196	-0.00044862675364831166	-0.000296426231690493	-0.000326301047735974	-0.00012769143995055768	0.00012803536436912645	-0.00018960231605991674	7.722388354933384e-05	0.00010827990656873298	-0.0012963573042929853	-2.6008271063121658e-05	-0.0002451721150451983	-0.00045239202769650625	-2.465278095928761e-05	-0.00020204454132681382	-9.691571218877417e-05	-0.0003300907423096038	0.00011704227801509679	3.0114673914035094e-05	-2.883635281118342e-05	-0.0001230780978715283	0.00014356160407199731	-0.00012165132857139223	-8.45252552271585e-05	3.145143630865413e-05	-0.00022835207211814308	0.0002705311149039698	-6.329856262261479e-05	-0.0002031359429602223	-0.0002360876267762678	-0.00012851992042875655	-0.0004297212256129946	2.4679291610280816e-05	0.0003710323286632674	-0.0001502429080497438	-7.586992943101827e-05	-6.177047589858582e-05	-0.0001951166274923569	-0.00022820577655988773	-5.145067957874905e-05	0.00024934359389372035	-5.778920203675438e-05	-0.00012698035509971955	-0.00011163197109978117	-0.0001522145936846649	-4.490657741092565e-05	-0.00014984370592344707	-0.00016675990970037224	-5.013669837313205e-05	-0.00016554914012862867	-0.00012417706950401263	0.0001794207023717822	-0.00028530050984897375	-0.00011233562706098754	-0.00021807618097526447	-0.00024141751557431315	-0.0001556359906280327	-0.00013487052445103332	-0.00031250993742151084	8.391032146971091e-08	-4.402891472817017e-05	3.4150587058961654e-05	-0.00015432091270543125	-0.0006558189083323266	-0.00025353598078645546	-0.00010227605194306478	-0.00012004395785111571	-8.327150538730617e-05	-0.00010716527411189199	-3.374064107428687e-05	-5.95854307086282e-05	-9.151010460934606e-05	0.0002767396043250683	-0.00012101126554031433	-0.0002130891409438657	-7.477435966330459e-05	1.0859546727741878e-05	-0.00036150001866354803	1.3524389117152096e-05	-0.0002479899926493244	-6.632123786007157e-05	-0.0005278293347426148	-0.00029661592236737634	-5.6696070560904396e-05	-2.952124645657642e-05	-0.0002437210137429787	-3.3803047517462995e-05	-2.1106695289361776e-06	-4.010602855196996e-05	-7.486076238274459e-05	1.060735882536865e-06	-0.00020220598470204807	-0.00020322990873099668	-8.08384982298825e-05	-4.548249609054059e-05	5.18625847927754e-05	-0.0002273902188108132	-9.814706673492501e-05	0.00013785394113853896	-0.00018833570271199664	5.8533316263679704e-05	-2.7606458135750988e-05	-0.00011933250503957696	-6.196364077676092e-05	7.929090556785571e-05	-0.00030928672619028237	-8.371421569422377e-05	-8.491724249595195e-05	-5.689806157070124e-05	-6.246907691691968e-05	-5.551953322874724e-05	-0.0002041207690208949	-8.901923099880117e-05	-0.0001081913023341039	0.0005689179499555004	-0.0002870118034848517	-0.00015285757062340885	-8.704441639399656e-05	0.0015662279847067804	-0.00015847611622537818	0.00043340758111158904	-4.2400789303548066e-05	-9.225871550772417e-05	0.002095507576306923	-4.719265538647694e-05	-5.372605524698083e-06	-8.74449923935887e-05	-3.8586287245931515e-05	-2.4523585976366707e-06	-0.00011479415436387667	1.829445261360916e-05	-1.061363226377368e-05	-0.00015041146487768768	-3.900952616990547e-05	-4.260578125767697e-05	-0.0001382363776421345	-3.208519958970587e-05	-7.52039927465372e-05	-6.387586864257262e-05	-3.2623019035783274e-05	-0.000244438864153453	-0.0001942994610088691	-0.0001994715888424898	0.00018993345491505432	0.00027735074654317514	-7.783671349631881e-05	-7.848281788335846e-05	-0.00022828701208429364	-0.0006738760400817561	-8.15229595632095e-05	-9.461935167973177e-05	-0.0003944960323080994	-0.0002941713557526157	0.00032541303472172504	-0.00010601486549049435	-0.0001057925523734514	-4.664678976280365e-05	0.0003668535725345152	-9.305685856796398e-06	-0.0001708541706203214	-8.87961752647293e-05	-0.00018638777138196158	-8.87808116334801e-05	-3.498220933476922e-05	-9.365423931036223e-05	-3.9085120360736984e-05	-0.00016481144855060348	-9.11722595502428e-05	-0.00010797904734469447	-0.00031904710524351517	2.7453488173621935e-05	-0.00028445238371034657	-5.4368637483550755e-05	-2.8840675348403694e-05	-4.755167100397333e-05	-0.00010886880872951469	-4.226036287950087e-05	-0.0002441559676825833	-8.772032753736346e-05	0.00030755582343080005	-0.0008064778037481771	-0.0006762009107415366	-0.00010260522650503003	7.024883990693423e-06	-0.00011395645006918116	-2.5851444637407544e-05	0.0006815852073663006	-0.00014828364687818	-8.986936823140292e-05	-4.975421892672232e-05	-0.00015435930558754717	-0.00011392444302745657	-4.55081528678174e-05	-0.0001975701346207529	0.00015469819893130078	0.0011541343080856555	0.00113662975137675	9.577782346085627e-05	-4.426313762346261e-05	-0.0002668329552308238	-6.34642002030101e-05	-0.0001658246285000081	-0.0001866829132905469	-0.00017017778877815364	-2.2904937758828174e-05	-0.00016665864237722151	-0.00013288789352382442	-0.00017273416069631218	0.0001309481102448061	-5.33085935100321e-05	0.00015678321542503818	-5.638578951301404e-05	0.00031225657388380437	-0.00013714845284707011	-6.878150709934142e-05	-1.6079018492157343e-05	-0.00022623551460844587	-9.819159494469785e-05	0.0015721894610131442	-0.0002606985734174702	-5.491867919545453e-05	-0.00015101528810624337	-9.458392847063277e-05	-0.0004443628557517725	-6.2934551794352e-05	-0.00044365160735760777	-0.0001181023644037032	-0.00013320828320255787	-3.936575823222605e-05	8.790398127816657e-05	-0.00016080970557388684	-0.0002780685186396227	-0.0004238359613372724	-0.0001508445569179469	-9.292144260762693e-05	-0.00023226214361020812	0.00010993829348988104	0.00035303659852750185	7.366854462259998e-05	0.0011251853916071073	-5.744908132105152e-05	-0.00014612323214661582	-0.00031462190863219	0.0013278218910376227	0.0006338943864463996	0.00019713670790973188	-5.6706007936749926e-05	-8.166676216984774e-05	-0.00016516037328287252	-0.00018823501706753226	-0.00020370447370007648	-0.0002613941079348411	-9.941266686902897e-05	-0.00012127003312316252	-6.605980598323093e-05	-0.00014881669856557634	-0.0001074587880131416	-0.00010328845778079799	-0.0001873401555711932	-0.0002783279075945787	-0.00024325183910424043	-0.0003588916883787486	-0.0001619327839170588	-9.065512384866264e-05	-0.00011327799968532604	-0.0004707023648069656	-0.0003555194324605654	-0.00019397592953252152	-0.00014471110838898006	-0.00017034838117639732	-0.0005177336629102653	-0.00036512435826200945	-8.1700381535433e-05	-0.00026178692070818663	-0.00022120298465266405	-0.0004160881814005383	-0.00015192177135008663	-0.00024886732673459766	-2.1583147627898306e-05	4.501792914362371e-05	-5.851255346432932e-05	-0.0002208637577009447	-0.00011349436691913115	-5.717875879004339e-05	-0.00048736877661869314	2.2891809488469296e-05	-3.0085488036735032e-05	-5.058302470067446e-05	-9.512978879800599e-05	-0.0005158116288374824	0.002522805033190127	-9.431514048088159e-05	-0.0008009250636641322	0.0004197164570370502	4.295504857938487e-05	-0.0001166729984212075	-0.0002523095062272451	-0.0006964368380077144	-5.696207790180967e-05	-0.00017231565645656392	-7.162265922263853e-05	-0.0003251397388569533	0.00011731002732725652	-0.00014270015962879442	-3.761742278255353e-05	0.00022097549660348158	-0.000186853662089552	-0.0003306990045186529	-6.063024424831057e-05	-8.386303851717774e-05	-5.9097393242844016e-05	-8.063372832487151e-05	-4.747141095228016e-05	-0.00010616431222874513	-0.00010163642860804353	-6.049739467065384e-05	0.0002887159054163875	-0.00014842445525357456	-0.00022332571679339143	-0.0001851873759460788	-0.0002512388090932646	-5.50613701948534e-05	-0.00013030766260322047	-0.00032221445559892775	-0.0001597851490826279	-7.621731779444674e-05	-0.00011684175892678212	-0.00020345074884984513	-0.0005518821026566413	-0.00013814987758436632	-0.0006104398751539485	0.008492134028250418	-2.676496041378169e-05	-0.00017231949193385638	-0.0002212691186342074	0.0001932344529625071	-0.00021470017022218364	-6.368900702899398e-05	-0.0001230029139150232	0.00025945173772440094	-0.00021158630895769923	-7.889955330580152e-05	-0.0002455954328328499	-8.340837464505367e-05	-0.00034055798978381894	-0.0001621011302908767	0.0010725925570700756	0.0009299468471409081	-6.676534216697587e-05	-0.00021556661223648326	-0.0002983099761827238	-0.00014007158037425353	-0.0001858202833114783	-0.00019887918091862094	0.001186071312104202	-0.001532163917492504	-0.0005665493711990491	-0.00014004809027732423	-0.0002452570137937364	-0.0004417377556607651	-0.00013108575312041588	-4.3705642068779027e-05	-0.00033808145964116563	-0.00023128098017275456	0.0013084122267738776	-0.0006478072742537172	-0.00020978374218688374	-0.001488542469865761	-0.00017182143488774052	0.00020091844144877263	2.9191148614688037e-06	-0.0001131928036636787	-0.0003514103038636973	-0.00012662127505161036	-0.00021669985097085074	-2.6572630948296308e-05	-0.0012637685607965723	-0.0001414340797345297	-0.00016473290338789735	-0.000585235764311118	-0.0006524948340522836	-0.00023153420815392257	-0.00014506643541705501	-0.00025104188839304747	-1.6721216362641512e-05	-6.647484992636452e-05	-9.266830960866023e-05	-0.00012081050649351196	-7.076511378337146e-05	0.0002731834352240358	0.0011156815936117005	-0.0006157582755593634	0.0010068641408587675	-0.00021496569551151965	-0.0004497059722259287	-0.00027647327077932594	-3.940184274477757e-05	-0.00015982375536767	-0.0004122914742167888	-0.0002058454706059195	-0.00024752848545246415	0.00066004356354944	-0.0002318734594560962	0.0009436883845053952	-0.0002465613876363491	0.00024419788309212523	-0.00010856941400471405	-0.00010285594791649372	0.00038185066573765694	-5.982717626209039e-05	-0.0002127466338900627	0.017340340023173438	-9.195466341188883e-05	-0.000219990023711013	-0.00017704833967744355	-2.74944973461162e-05	-5.4419464100260496e-05	-0.0001553820136308839	0.00012636681777499455	-4.14536763592875e-05	-8.4234401405758e-05	-0.00011031381018713237	-0.0001533970480360107	-0.00017106838713237495	0.002014433349227394	0.0005411680659527873	-8.732849926641735e-05	-0.00016886325986148194	-0.00014151666622262625	-0.00010595345717002083	0.0005011046972679595	-8.016406088969038e-05	-0.00019863581133941778	-8.596655024191052e-05	-0.00013154436453805974	0.0006802840390173415	0.0007921993342312761	0.0005114108964245581	-0.0001297124481791843	-6.105307500074829e-05	-7.433509411996375e-05	-9.229551748601649e-06	-0.000398640814248475	-0.00010844701902066807	-0.00015304020546375453	-5.316113602711268e-05	-0.0004899601818486063	0.0005260493545169136	-7.665877655235378e-05	-8.902030002051746e-05	-9.425117389928479e-05	-5.493553018107747e-05	-5.116615962345129e-05	-7.18537116850559e-05	-0.00020024535296400188	-0.00046119376304157165	0.0005169605834739892	-0.00018265078769070462	0.000260244510473064	-4.602025023009206e-05	-0.00010808057627707224	-4.0350423649992445e-05	-0.00010931839128559567	-8.032228528758058e-05	0.0002634959410938083	-6.532046522156326e-05	-0.00021219338545792763	-0.00017825387377473439	-0.00011977351445802126	0.0006494540410043275	-8.449503620732945e-05	-1.6198614776651437e-05	0.00010696200863297424	-6.490190648060826e-06	-5.136674742759892e-05	-0.0009958610935669326	-0.00016039144401469842	4.0729796090716585e-05	-0.00014347820244647484	0.00019698082673462043	-0.00023165292928353123	-5.109702472462627e-05	-0.0001037328719999417	-0.0008395418089285515	-2.6709532134824494e-05	-9.482981280376683e-05	-0.00011375722064327953	-0.0005264279295556276	-0.00013101300775256788	-0.00036204430924514745	0.0011597644979399906	5.651334362996165e-05	2.3892937222538273e-05	0.008916900937668533	-0.0001051820540007735	-0.00019692545027615472	-0.00019471443262071228	-6.253506020715743e-05	-6.993766184181533e-05	-0.00038953629740010065	8.53625313536735e-05	-0.00025327722796200804	-0.00013136436869592172	1.9317402190659377e-06	-0.0001229213168739249	-4.926738287782547e-05	-0.00011014503177391137	-0.00012426255347368782	-3.0505099478061663e-05	-5.7453006792567363e-05	-8.655870849641265e-05	-0.0002506023945462261	-0.000356383489670292	-9.145745771336228e-05	-3.4205193960254096e-05	-0.00011597957592747622	-0.0014323404982849969	-6.87046793740814e-05	6.959016456059097e-05	-0.00023521825364929106	-8.955043969148951e-05	-0.000129599722611724	-4.5248030340965496e-05	-0.0002580202387473578	-6.98450342756116e-05	-9.129331841976973e-05	-0.00022435596844033612	-0.0002398991374970763	-0.0003006488759586401	-0.00019125394472038073	-9.515266352392072e-05	0.00030199736171468276	0.00013082869294834672	-0.00019590128773832845	-0.0003322199849505872	-0.0001944065501855975	-0.00024700328633498034	-0.00014470238604745808	-0.00020685134512826917	-0.0001986042967241474	-4.5100656414345444e-05	-0.00019404871290032923	-0.0002651423069338095	1.8797089654280612e-05	0.0016577342238630725	0.0014852934330337629	-7.10311478661288e-05	-0.001499261704516513	-0.00033373080209594984	-0.0004254649713945376	-8.580606508390074e-05	-0.0004540087448062137	-0.00011646666151613663	-0.00013548695162427735	9.166225692096714e-05	-0.00014567253506513354	-0.0002328293769840487	-3.1257227680376935e-05	-5.355281157782367e-05	-6.41144011287269e-05	-6.760466336168698e-05	-0.00011675333665901711	4.4676442113395024e-05	-0.00015548897478496738	-8.293896554593251e-05	-0.0001560696661517306	0.0006367478053114133	-0.00011673934747799268	-3.421538002104503e-06	-0.00014343962480195223	0.0012374188387381166	0.00043220588206021687	-0.00012081861131861467	-0.00048740217536289576	-0.0006109958841602626	-0.0005346590853537466	-0.00012261712438179452	-0.00011522346197241893	-7.834005455742637e-05	0.00039472861840454405	-8.395027546464298e-05	-4.4475048258003927e-05	0.00013452985202600814	-5.865771249738575e-05	-0.00026458513123826474	-8.904298168321015e-05	8.498075658443208e-05	-7.262430655790776e-05	-7.573959800086627e-05	-2.5466115024695856e-05	-0.00011866645710128318	-0.0002585328078239246	-0.00023367567883151306	-0.00012269328764114988	-7.497881879127621e-05	6.029074369392794e-05	-0.00012436930115560782	0.0007059498872726395	-0.00011073443676338428	-0.00018138361426588178	-0.0002484315322621228	-7.68440365449124e-05	-0.0001187910308935782	-7.421619876657207e-05	-7.866274196529725e-05	-0.00017440502217511746	-0.00023480688000546886	-0.00018529500844616467	-0.00017080221281452087	-6.138703377080903e-05	-0.00037667521526189916	-5.254075472630428e-05	1.985619925441537e-05	-5.9544145890570516e-05	-0.00021242297464285978	0.00011768648256111846	-0.0003147471283067171	-0.00045305860820459004	-0.0004542162741957034	-0.0005762448383344118	-0.00020714127844216943	-0.00022453567229202136	-0.00014627146357048566	-7.60902216620413e-05	-0.00019579217517091016	2.3199492527615832e-05	-8.294468325655727e-05	-4.8367001364348026e-05	-5.632846687902971e-05	-0.00011699705192097185	-0.00011412331962823937	0.0016767158096162697	1.9183647721620523e-05	0.000571223089757434	-0.0004183782231727372	-0.0003486525568466135	-5.8536980000448844e-05	7.615982920752482e-05	8.160380559875215e-05	-0.000149457537426489	-0.00043480422711769933	-0.00018949061259574356	-0.0006709388747475275	-4.849745476652072e-05	-0.0003132432110057063	0.0016539972439482307	-0.0002473040019817935	-0.00019068518665191605	-0.000168950749707427	-5.9258476502782145e-05	2.037071994040649e-05	-0.00014100870249586714	-3.2030379612299565e-05	-0.0004407605255769753	-0.0002375760457631639	-0.00011820664056269269	-0.00014166263204257694	-0.00042474713708090116	-0.00010205682750523503	-0.00021306623546736708	2.4724983381328594e-06	-0.00015449423877584738	-4.947956209418785e-07	-0.0005219376726464737	-0.0002511642201678937	-0.00019526503559446587	-0.00012984562283962735	0.0010121232406337592	-0.0002725351943176567	-0.00015567796753970404	-0.0003105286179638331	0.00010519680150330966	-6.614031695642787e-05	-0.00015906298966552834	-3.202320266908146e-05	-9.030028596368124e-05	-5.194791187348692e-05	-0.00014010192826235916	-7.143827522078098e-05	0.00013459876240444309	-0.0005228992571429058	-0.00013510536653975265	-0.00010382788996115053	-0.00018397601778064477	-5.903207776449194e-05	-0.00024525706685987926	-0.00012714252901910195	2.0306284423698903e-05	-0.0003292879056745103	-3.693390177903674e-05	-0.0001965439244976957	-6.191010430774593e-05	-5.628945381243733e-05	0.0016472163691028975	-6.32435599429758e-05	-3.0603227017607226e-05	-0.0003003429994210828	-8.39647222100988e-05	-4.3559546727919076e-05	-4.0536122290282724e-05	1.7703233971447522e-05	-4.804698363725143e-05	-5.863794150452933e-05	-4.286655387082444e-05	-4.9373684613232895e-05	0.006440533319198121	-0.00010206751934761993	-0.0002300403990966568	-0.00010045981480785191	-0.0001801856052209282	-9.105638399347724e-05	0.00010602725064309904	-7.276690293126899e-05	0.0013078593740053527	-4.397077889719888e-05	-4.421271664323909e-05	-0.00040564045684057435	-0.00014677707644365144	-7.385820643558181e-05	-0.00018285238011300406	0.0008758945524785953	-7.345006414675648e-05	-3.4349230327113135e-05	-0.00029549271057076446	0.00025050856750094	-0.0001818285029362599	-0.00017365245520735493	-0.0001356274541022118	-6.363392679426127e-05	-0.00014256579299376488	-0.00027380466056434324	-0.0006280798485195758	-6.047107632334004e-06	-8.030743411750663e-05	-8.949790800756538e-05	-0.0002643746110606566	-3.832253379181153e-05	-3.007683214603298e-05	-0.0001468384011411261	9.994307510537637e-07	-0.00013198524393119007	-0.00014753145486909108	4.556462735287827e-06	-0.00024538179185042147	-0.00018638120172786735	-9.306923959091219e-05	-0.00021013657222148434	-9.836065289962977e-05	-7.991901835980676e-05	-0.00024281488392289592	-4.776752996491716e-05	-8.833180550272774e-05	8.65740654099966e-05	-5.721599618375811e-05	-0.00021555443191572537	-7.875395966289933e-05	-8.544728497341194e-05	-0.00012504055640099126	0.00021180525928919683	-0.00034022031271775313	0.0008829014191437867	-0.00010273254344588556	0.0005943974433484806	-0.00012099163668390531	-5.9757228137265905e-05	4.0363988991986857e-05	-0.00026274801880606547	-0.0002272109318909888	-5.8760723176328615e-05	-0.00020822512922779945	-6.834210440374504e-05	-9.176052492620456e-05	-0.00018297982667425585	0.00018120769981323597	-0.00018120353357910715	-0.00042398431841752994	-9.832579322959393e-05	-8.881060434818265e-05	-0.00010754235567221043	-0.0007459143329973666	-5.663754935560441e-05	-0.00014761813921427552	-0.0004876767585488337	0.00022452867415980777	-0.00010031623038770058	-8.193923074956655e-05	0.0010280892692143746	-0.00010073161569109709	-4.1774633535008054e-05	-0.00010942711746641731	-0.0017780176003255516	-0.00010623093421862151	0.00016878314843036692	-0.00048723722908566993	-0.00014755553791098117	0.0016396670130652369	-0.0004211587863474653	-3.934084180447168e-05	6.971237617878044e-05	-0.0003020790187124663	-6.371578569346033e-05	-2.1021812849488884e-05	-0.00013995591342901847	-1.4461065356356614e-05	-0.000533633898251502	-5.313813319681091e-05	4.177167599603539e-05	-0.000184955543998023	-6.404535539199376e-05	0.00014483930425463718	-5.7848748260989186e-05	2.260426490673726e-05	-0.0007163740161605368	-0.0004247304019305195	-0.00018809545702936598	-9.201761274730711e-05	-6.232107250251312e-05	0.00032885973272066873	-3.424039942444411e-05	-0.00011355473591594158	-0.00021426494146066765	-7.965629577807549e-05	-0.00022793724821804803	-0.0002971853489064243	-0.0001759127031677184	-0.00012499035318142143	-7.39305299494143e-05	0.0005122046841245925	0.0008372803461781893	-0.00027888173072921827	-4.263988535544033e-05	-0.00011299219882565733	-0.00014028363808333853	-0.00010107614744654384	-0.0009410782319730567	-8.362429260798358e-05	-4.208320085360272e-05	-5.78951625229548e-05	-8.979906777443104e-05	0.00016678619208034508	-0.00018964289314026014	-0.0002671700280728927	0.003162616086169153	-6.249563298530908e-05	-5.75230866538972e-05	-4.242191802810416e-05	-4.157079028853248e-05	-0.00017521797466032462	-9.423283440538524e-05	0.002044024829793524	-0.00010644210821004048	-0.00019039291773708994	-0.000198385914508611	0.0001679989680996076	9.345268488167886e-05	-0.00011432944983908687	-0.000133552921919735	-8.242044538153702e-05	-0.00010472289486160995	-0.0003448588965620439	-4.8925787862217086e-05	-7.279295006084193e-05	0.0012996214420531247	-0.00021811753208440354	-8.605376077477109e-05	-0.00010658746798405488	-0.00020968077275378673	-0.00025422231536797795	-4.088422814362102e-05	-6.431175263259517e-06	-0.00011723541209385515	0.0008558762549763739	-4.600532603958413e-06	0.0003466773607524457	0.0006684893930000996	-7.953936976634848e-05	-7.89660222568059e-05	0.001011751444071604	-6.783506116048351e-05	-0.00020202521341127665	-0.00014213202453007364	-8.16545529254273e-05	-3.9230447979607595e-05	-0.00022918138685317342	-0.0005326589770619435	-0.00017427271975764585	0.001305680559538482	-0.00027123307073832867	-2.82109604829479e-05	-1.087556763293648e-05	-1.1375506619575066e-05	0.0003590808477236399	-0.0001898959858311572	0.000347755164590632	-0.0002804550308690129	-0.0002930930987444535	3.373382225513239e-05	-0.0001140050643565811	-0.00010162911397127435	-5.121509145142091e-06	-0.00010063529274237471	0.00045149681922060126	2.7531256703722838e-05	0.0007013712892206482	0.0002700093042541065	-0.00012437104286756734	-0.00025518597959067426	-8.534350757803093e-05	-4.163215080881019e-05	-0.0010810911353004253	-1.5842288826973902e-05	-0.0002659871511529282	-9.960142537951836e-05	-0.0002376538290423897	-0.00015766005023328311	-0.0001791933597410537	-5.789610358698447e-05	0.00011028298412633538	-0.00017586770152838583	-4.63342942869873e-05	-0.00038690755552944674	-0.0002496303416772	-0.00010095572665160239	-0.00030807746462801214	-1.9294532990436185e-05	-0.00011609784321964902	-9.804905114868389e-05	-7.449887466905807e-05	-0.0007444082794184294	-0.00027690165566583534	-0.0003087616157035801	-0.0015113477647436687	-0.00015258888054192342	-0.00013405911172053138	-0.0002450226822911117	-0.0003267273883670259	-2.579527312017401e-05	0.00023808145833647317	-0.00015586643601795823	0.0010823823662394435	-0.000138548023728013	-0.00021892586872637328	-6.402996499783207e-05	-7.205965032517192e-05	-0.00016916101297631463	-4.60195839261841e-05	-0.00010071972821953827	-0.00010835759471556615	-4.921760339427616e-05	6.474061495992756e-05	-0.00041021578246468535	-0.00010456629380517407	-0.0003144850459664561	8.865551268870595e-05	-0.00011671159140188484	-5.560537156936578e-05	0.000504111765661191	-0.0002281389744664711	-2.282978414196857e-05	-0.00013930861169288638	-0.0001463046048348434	-5.0252571295514957e-05	-2.161645555731142e-05	-0.00027557145973682034	-0.0002012307095277552	0.0021897971330446836	-0.0001247298928672902	-0.00025283851645965436	-0.00010732454156986589	-0.00016638636843913925	-0.00016686563807333227	-5.784922267551338e-05	-6.930567894968266e-05	1.6031373485441236e-05	-4.307842354595133e-05	-0.00010200040618651698	-5.176042004102844e-05	-0.00014130461725279497	-3.5807079872605327e-05	-5.235469844832388e-05	-0.00027008742657983083	0.0024457028030124323	0.0004330615664555546	-0.00040175271111313453	-0.0001455286435387741	-0.00011413322518469767	-0.0006889137130227216	-0.0003715837246267126	-0.0001942672569086043	0.0011458132634835582	-0.00012306173238955132	-8.229457041766123e-05	-6.385148163218064e-05	-0.0001541369932383824	0.0001046165534083008	-9.769001899745177e-05	-5.7692870377173345e-05	-5.392080204438031e-05	-0.00020537419541453734	0.0012731340852862095	-0.00011932043644713985	-1.0094549567646589e-05	-3.100375895462113e-05	-5.424590914960998e-05	0.0026079365163516302	-0.00012765547302902191	-2.3486685636243634e-05	0.0001380886803277184	-0.0003376179205941604	-0.0004389129235932067	-0.0003932621567278956	-9.464573073912908e-06	-8.318824075874801e-05	6.748873875863071e-05	-1.6577466283596194e-05	0.00025572592060299547	-0.00015853285758926335	-0.00017256272124105355	-0.00022368033960015914	-0.0001892913645302639	-0.00010921655028763277	-8.845002751363304e-05	-0.00010009983994500814	-0.00022710789021137542	-6.147827386447616e-05	-4.53883484218382e-05	-0.00031100852795261705	-0.00010817964373143239	-0.00014296772024547836	-0.00018538993732924354	-5.849332572990996e-05	-7.733764111370865e-05	0.00022920061612405871	-0.00021679110054269917	0.0013489722491750115	-6.046961927683172e-05	0.0009289860600656363	4.554688685985704e-05	-0.0003128792335544471	-0.0006365475495960423	-0.00013345795408597192	-0.0002708219908537369	-3.637743637267965e-05	-3.474799190489795e-05	-0.00013053501790418338	-0.0001172308510081795	-0.00021531832754082756	-0.00012401109317320135	-0.00013357221660039814	0.0006828325292294727	-0.00011527715587141811	-0.0001937383509962708	-0.00010798815008946012	-3.302305369955413e-05	-0.0001834914684668766	-0.00022342511446248454	-0.000105223344233934	0.00016992380900020715	0.0006733705770756335	-0.00011541798407999994	-4.7864183205584215e-05	-5.005853218157089e-05	-4.9686477820190524e-05	-0.0002581534352928995	-0.0002672020369190971	-0.00034261969456155395	-0.0001879960664250191	-0.0003917412821270467	-5.2620115507455096e-05	-8.020917173125684e-05	-0.00013255091185491427	-0.0002752127666863475	-0.00021379985932380426	-0.00025963881956917785	-5.2029061745435546e-05	-0.0003766658061443031	-0.0002161802265192939	-0.00022173185767251292	-1.662735554171112e-05	-4.499012981823326e-05	-0.000123922850125154	-0.0001996151263942207	-8.754608805602661e-05	-0.00011099577121775325	-6.71760759992934e-05	0.0005582226314969994	-0.00020103190437749792	-7.512759754932571e-05	-0.0001481814954288881	0.00025717194067956137	0.000174444623709546	-0.00011858938273766446	-7.113970622068772e-05	0.00040632990747567737	-0.00010451322770999671	-0.00026744768011697763	-0.00013478590868060364	-0.0005237558107749183	-6.599746370759778e-05	-0.00032215026664528723	-8.016738511501321e-05	0.00027181313125118644	-6.910127807189684e-05	-8.071637429685765e-05	-2.7530084392734882e-05	-7.413235266840766e-05	-6.387542140688663e-05	-0.00013930762807698988	0.00031022823082124077	-0.00018734347083292955	-0.00011223645651251829	-0.00032331607860913383	-0.0001309072952018679	-0.00016677839244092063	-0.0001118790641126702	-0.00012211668145777738	-0.00024072234345676608	-0.00037581362384033216	-0.0004105420908686855	-0.0001849375080014993	-0.00013030895304290733	-0.0002534107449886978	-9.894083410260232e-05	-0.0003601730851385591	-2.4276897437216296e-05	-0.0001967535384534032	-0.00029541280092636494	1.3487253767722491e-05	-0.00032786854297001095	-0.00018923921947676042	-0.0001366518737547861	-0.0004478050206158009	0.0005945046255537507	-3.1939835953725445e-05	-0.0019208282245293175	0.007272865489522449	-0.00017966500052565796	-0.00040905410480367204	-6.360195995040456e-05	-0.0006229569585597391	-0.00017056679098044838	-0.00029336406696939233	-6.712952740776331e-05	-4.9460263855770536e-05	-0.00017010559461718113	-0.00019918823097017811	-7.796255697098978e-05	-5.029575206128524e-05	-7.309577650568292e-05	-4.13287545788494e-05	-7.34896861102058e-05	0.02029273112455979	-0.0002006117075922033	-0.000512447013492385	-0.0005645127348177597	-0.0001235284618423329	-0.00017984772910470062	-6.141896917544491e-05	-0.00011023004261816385	-6.658147181324371e-05	-0.00022722214982424574	-0.00014755648568869553	0.00042132269215055705	-7.92266595627064e-05	3.0630428134674596e-07	-1.5421360157954943e-05	-3.5036658410513205e-05	-3.2427900479950696e-05	-0.00039981054708177957	-4.913214872322317e-05	-0.00024549599846275034	0.00031581355755051153	-0.00015530133668405224	-3.7530803036370814e-05	-5.2582541140674675e-05	-8.811627021318225e-05	-4.918484477971277e-05	-0.00012694767333873224	-9.30463247336012e-05	-0.00014633694752679797	-7.866853069082942e-05	-6.994274856463018e-05	-0.0001349807574449835	-0.00016827079592827222	0.005046156921014352	-2.7544032902299862e-05	-0.00013217187851644055	-0.00012909535399545103	-0.00011427218905208466	-6.148373146701933e-05	0.00018719402581140372	-0.00018979652565769207	0.00041974091457455925	-9.012801461003657e-05	-6.17554486948596e-05	-0.00012421795873337313	0.0005506189256976485	-1.9570259712842395e-05	-9.773612657325219e-05	-7.386560628887487e-05	0.0018401158067027452	-1.2244740139171643e-05	-0.0001225168082493703	-9.831229228137154e-05	-0.00022875747798756306	0.0001718171823672881	-5.333327688682155e-05	-4.906082523872128e-05	-0.00010741873992829635	-0.00017682439598621673	0.0021061498274142373	-0.0002621704732667674	-0.000124005595023642	-0.00011421692308484052	0.001885214862664364	-6.151650213839116e-05	-0.0002290601708828124	-2.2234110599541973e-05	-4.646028736194956e-05	-0.00020465180915836073	3.5959834950583715e-05	0.00015787167924006837	-3.1768591936824404e-05	-0.00025819725595939506	0.0003389132672061179	-0.00023114613501124795	-0.00015166151323104914	-0.0002283051835965042	-3.0084369331836495e-05	-0.00021968526219956957	-0.0001501514243095369	-0.00037419679349850094	-8.85020875703571e-05	0.0021616873812107945	-0.00016734366009029636	-0.00021002880349310543	-0.00030013841565248593	-1.8465595548876765e-05	-3.257257214673186e-05	-0.00041455851049723437	0.0014888281550553659	-6.545594508034602e-05	-1.4006526658912678e-05	-4.848798794954016e-05	-9.119515487441755e-05	2.049734540310549e-05	-0.00011940413008223417	0.0004025753510529584	1.0271368786367659e-05	-8.598654969081678e-05	0.00042545708455420626	-0.0001096695041432174	-0.0008167743850637019	4.382188083967649e-05	-0.00012718940535376435	-0.00011940682892281796	-3.0418458522765478e-05	-5.174485769998585e-05	-0.0017405293343856667	-6.917622367427344e-05	0.00017929301303343698	0.00016417989120398106	-0.0002501615653112125	-8.6784874405405e-05	-0.00016645343550155843	-4.572686247544478e-05	-5.413909685551419e-05	-0.00024343748409318185	-6.672557717938421e-05	-9.027932730983433e-05	-0.00011597780769408718	-0.00035646538263465533	-0.00029557399212084396	-0.000235100694255106	-0.0007072148421332677	-0.00012082207499625038	-0.00011673498197080812	-8.605665265627576e-05	-6.523542222330812e-05	-6.01693129130816e-05	0.0007302343978047691	0.00048684486814459506	-0.0003792460188475628	3.386912145377693e-05	-0.00010464129037863908	6.059667040896048e-05	-1.606348038667873e-06	-0.0003982585512884016	-5.37050094850837e-06	-0.00039281107589181124	-0.00016177992926033982	-7.720697815752403e-05	-6.156872859787332e-05	-5.3817621853239336e-05	-9.283041733280407e-05	-0.00015902058048415408	-0.00025416258474939127	-0.0004481927965854957	-7.185248126644567e-05	-6.496399290876325e-05	-0.0002659936350042023	-0.00021853519996066327	-9.179689062633218e-05	-2.1253908270457737e-05	-9.94213579315596e-05	-0.0002389870354595049	-4.3190936046496985e-05	-0.00011248072661269046	-5.6117952439208744e-05	0.0008894190517950612	-3.802228231132723e-05	-4.318688374087154e-05	-0.00012929532100520118	-0.00014035931560614344	-0.00015798108704394499	-6.600493243218726e-05	-0.0002021590582601753	-0.00021424305083988813	-5.252015320131973e-05	-0.00013048382912070808	2.456526620127593e-05	-0.000123793135947326	-0.0005048920461715887	-0.00021278279045892104	-8.640333410315693e-05	-3.360746982144348e-05	-5.094911985748272e-05	9.98343392400898e-06	-6.176900188699449e-05	-6.414605919426596e-05	-8.435201201184876e-05	-2.910527247726883e-05	-0.0002881464893596373	-8.547894197881434e-05	-0.000605668208369755	-9.20309980186513e-05	-5.951959373391537e-05	-0.00015900965991421797	-0.00012326383956051754	0.0004696169294812346	-0.0007601524701688115	-0.0003014579805011244	-2.6379095609620016e-05	-0.00015994124103399244	2.4245462619131653e-06	-0.00017376451510146024	9.024710641595444e-05	-0.00015443777053249894	-7.087444587128101e-06	-0.0001385255616656121	-0.0001613329428087368	-0.00017711086929734886	9.65696658937979e-05	7.127512060209705e-05	-0.000163616736171003	-0.0005210709771476062	-9.845964172639822e-05	0.00010410988553281246	-4.517763516170644e-05	-3.5814691554818706e-05	-0.0005806012769426633	-7.142825654730841e-06	-0.0004553821574267314	-9.017147750002673e-05	-0.00012384057124566653	-9.960961608938102e-05	1.1119127623146871e-05	-0.00023744002177631963	-0.00017605607364718864	0.00025955842761786187	-0.00011379710422830914	-0.00019705247294774352	-5.8890877510586005e-05	0.0007952089143761519	-4.989674628124051e-05	-4.7252165648105964e-05	-0.00022423772615649633	-0.00010169652302619516	-0.00032757114950063493	-0.0003739240059764833	-7.39631660934303e-05	-8.644511182232798e-05	-7.464678346397259e-05	0.0002831778626029583	-0.00017787685342418325	-0.0001617055792654536	-1.1112066047451077e-05	-0.00012364947187667563	-0.00014914236635345723	-0.0005232934453226136	9.295833943180384e-06	-5.455176168436779e-05	-0.0001735869314508835	-0.00024152048308697204	0.00036456658488461397	-3.3212404835452995e-05	0.0005911035600146432	-0.00012436416921501257	-0.0001349047360226978	-8.474626225586918e-05	-5.8336412061552663e-05	0.0003917817446913264	-0.0005745608324849326	-3.1264158142875386e-05	0.00018340081870364265	-0.0002521977614065026	-0.00016863776495884748	0.0004123096477507733	-0.0005509531773653819	-0.00035848945803046656	-8.0566409556652e-05	-0.00018085514522964678	-3.1205025967566233e-06	-9.379691225325256e-05	-0.000186602928156204	-0.0004379863551608832	-0.00033587055313200325	-0.0003764277952873897	-0.0004304355557707161	0.00033114049379841053	-0.0004426255661314391	-4.2879993144959156e-05	-0.00022422968081914205	-0.0006759243759190581	-0.000311597359638298	-0.00018086327343697938	-0.00041090674856329533	-3.91232060680811e-05	-0.0005156443882229924	-8.435811813751771e-05	-0.00017071448622370632	-9.144126726206141e-05	-5.747931798964649e-05	-0.0002344695149435205	-0.0002349677971589524	-0.00011529093035793729	-4.7825352855734307e-05	-7.120533581508813e-05	-6.149538621085822e-05	-4.493141877412283e-05	-0.00012411464505963178	0.002104058464315401	-0.00018950083150521302	-0.00015933841760022743	2.3445610570351575e-05	-0.00019794206747534576	-4.996741134096046e-05	-0.0001468057296765298	-0.00013317969299031385	-8.074034082647559e-05	-0.00016323155775364775	-0.00011191725715864217	1.7133290273135383e-05	-3.3092954496010104e-05	0.0004684132965669302	-0.00013399595254992436	0.00039068272474666513	0.00014647319614683257	0.0009526025581944114	-0.00013398610637579617	-0.0007323991794585067	-0.0006168515232974301	-4.652281714510106e-05	0.00028434594557872364	-3.683340682467885e-05	-0.0001007052024970756	-7.883127678631738e-05	-3.244558883822495e-05	-7.726372131434619e-05	-7.355122781897534e-05	-0.00012973603735120623	-8.780534796658715e-05	-7.279707214317192e-05	-6.528582995775927e-05	-0.0001290134387540415	-0.00012261757963248222	-3.78652958797071e-05	-0.00015157819463738263	-0.00015082670411690972	0.001953871557735719	0.0008001479556536484	-0.000280845634302273	-0.00012492733158241757	-0.00046311880385755246	-0.00046192542219752474	-4.310779604981486e-05	-7.184699417992152e-05	-4.780154452332002e-05	-0.00022740321715592802	-0.00011001398651637393	-4.2389000113962886e-05	4.369667150256897e-05	-0.00010509094893008983	-7.812185569845916e-05	-0.00019800401726039642	-3.675975108076906e-05	-0.0005281332092720479	0.0005631903409415255	0.00024498071750365117	-9.24294611465176e-05	0.00026320593821222907	-7.421429920090372e-05	-7.591845279342527e-05	-7.051119534061149e-05	-0.00026065062020645934	-5.1355209158266545e-05	-0.00012198627041570677	-6.776142734459224e-05	-0.00011283925924218128	-5.7094230294037217e-05	-0.0001861375446961796	-6.754195111529233e-05	-9.681069465725738e-05	-0.00014286596968269714	-5.253972134878303e-05	-0.0002831452584150153	-0.00010710509361016664	-2.436593510565433e-05	-9.303719330432717e-05	-4.541276853742886e-05	4.740472418605759e-05	-0.00011322494431126121	-0.00014221416008338244	-8.805236053202178e-05	0.0003645480500319484	-7.717123177516243e-05	-3.285580277707061e-05	-0.00019354182685595348	-9.413635571924861e-05	1.5646126683237267e-05	-0.0001965205590244511	-0.00020787005478841222	-0.0001547617321067167	-0.00016389993940344044	-0.00017205594253022892	-0.00013431443030784715	-9.353302421413173e-05	-6.475728700654747e-05	-0.00018999009069677476	-0.0005171787829799155	-8.915842561165087e-05	-0.00021210916106533393	-0.0003265287290931297	-0.00015052477503217597	-3.184491829552742e-05	-0.0001118037205933547	-9.926052610551478e-05	5.0787888377178465e-06	-3.282223452192074e-05	0.00016715346125820656	-3.421656782559714e-06	-0.00016494395224944813	-0.0002322792239844618	-0.0003014017699248545	-8.451199128029548e-05	0.0012452870868344395	-0.0002889516595620294	-0.00011736152553465528	-0.00012020201102275263	-0.00023092029539359296	-0.0002017552370789863	0.0012508316082117624	-0.00023828533743604186	-5.751525584526973e-05	-0.00015843524892916427	-6.226351393602599e-05	-0.0001501401747597248	4.408379322433321e-05	-0.0005797616440847485	-0.00026070607251493295	3.2367793579994826e-05	-5.263427837373948e-05	-0.0016723062701082733	0.00010532933686735674	-0.00044452741994895534	-0.0001792077433700828	1.718280272863502e-05	-0.0001471599817451583	-0.0001252045169618216	-9.483352398725662e-05	-0.0004151159457832737	-0.00027666770563436103	-6.128550661107546e-05	-0.00011730272581528542	5.291180413750504e-05	-6.423727612029536e-05	-0.00010684661828929284	-5.8436560145394635e-05	2.994088449262415e-05	0.0001468887488360684	-0.0002593188879032574	-1.3007488475410124e-05	-2.071821561253377e-05	-2.3398479525893194e-05	-0.0002539915340544816	0.00014909769443094352	-0.00019492159385766576	-0.00023757820109201065	-0.0002149645619082933	-0.00013714209042672398	-0.0005430524278289801	-0.00017604595977111217	-0.00017400403164378092	0.003130208303367125	-9.280819380635971e-05	-0.00025870680170727423	-0.00011983123669254647	-7.37734095116682e-05	-4.525333266581251e-06	-7.502988603885875e-05	0.0012397964913483804	-2.3670182270838124e-05	5.297573490660683e-05	-0.0002577563129227698	0.00046564312023813516	-7.102423309722498e-05	-4.217803909919098e-05	-0.00013755478208675708	-0.00010095000856691458	-0.0001722665391617746	-0.00020654329984336423	-0.0001060907027212448	0.00022178851344105462	1.6262740541687133e-05	-7.07503262659342e-05	0.002069199523327398	-0.00013912595695847647	0.00017937666562554443	-6.81036906644111e-05	-2.4045215176672942e-05	-0.00028534385562157817	0.00037422230040063135	-0.00027003781861160015	-0.00047983345486423925	-0.0003111856426228833	-0.00017294520197986808	-4.98528093039493e-05	-6.992045811851297e-05	0.0012917391308666624	0.0003709011520585605	-0.00010983261315126731	-9.889788252776884e-05	-0.00038367549054395603	-0.0004449313592582345	-9.124167539659481e-05	-0.00030499028638844724	0.00021893999845402047	-5.699051663233334e-05	-0.0001312848258739819	7.592483051314789e-05	-0.00016232446845273	0.00017603785478199915	-3.6841523190780516e-05	-8.187609818144468e-05	-0.00016748320814995935	0.0010466307062628603	-4.533310950428865e-05	-3.6406312103244565e-05	-4.910201136649053e-05	-0.00076386876821738	-4.056406290966859e-05	-0.00017589691080636583	-7.865207834457913e-05	-0.000161213994988355	-0.00010332320743610281	-0.0001534607570495794	-0.00022167676767773068	-0.00029167114733265104	-3.876515550571326e-05	0.0005506760275054619	-0.00013020294534123625	-0.0004147726665059484	5.0199335775657e-05	-9.372410492515267e-05	1.1228504077071045e-05	-0.0005602327417267442	-3.162841634594745e-05	2.692809588980728e-05	0.0008714392916721358	-8.323412379436213e-05	-0.0006405587382434525	-0.0002511541814471873	-0.00045523305675728944	0.00025290698119788917	-0.0003357276382133862	-0.00023801805004908716	-8.839652065983739e-05	0.00025612987141420876	3.238476801732641e-05	-4.6244706350274325e-05	-0.000551549556692467	-1.7820370739536502e-05	-2.143619957578814e-05	-0.000197346358438518	-5.917795944118916e-05	-0.000274589256266061	-0.00015073945947725648	-0.00014746733569478713	-4.4244945758476246e-05	-5.784720188891366e-05	7.589532367965933e-05	-0.00019591555691956527	-0.0002402607636819073	-0.00011198164129999259	-0.00010100318642141972	-9.567776529309854e-05	0.00030077751793624924	-3.039737775340767e-05	-4.4954473595290335e-05	-0.00014440423370096667	-8.200189987295075e-05	-5.7457629986198735e-05	-0.000214499047597872	-0.00026337353136842513	-0.00020573640847746015	-0.00018155166678003796	0.0003453860271680752	-0.00018224036485247822	4.164737969378836e-06	-5.0074975962018926e-05	-0.00016782888836686186	0.0006671860742529016	-0.00014022212372427783	-0.00011761325010166098	-0.00024181659560791206	-9.701408969225632e-05	-9.542420173881353e-05	-0.00011456875839793922	-3.144371557892885e-05	-0.0001491954957826256	-0.0002442574341325592	-0.0011486949356522076	-9.632224986375802e-05	-6.143711960271407e-05	-8.039261884120629e-05	-4.3026121321452915e-05	0.0003353497071705457	0.000171419621963883	-0.00015036293582701115	-0.0016291327154598447	-0.0001165563949016224	0.0004634910643174398	0.00012143687021052526	-4.0622417283092376e-05	-4.211558381037973e-05	-8.692328353440066e-05	-0.00024212721073414036	-0.0003586807676466032	-0.00010026788379714004	-0.0002515083633922573	-0.00015606290599723768	-0.00010670947674743713	-0.00011835213405161952	-0.00036145725531668493	-5.2905493434206596e-05	-0.00011509281292335901	-5.115592420188434e-05	-7.23135461477185e-05	-0.0002705238388133921	-0.002202389167580416	-0.00020190210812003396	-8.924777120704901e-05	-0.00013055438999278498	-4.744698404588247e-05	7.118193007376743e-05	-7.74143396782295e-05	-0.00011298350881810699	-0.0001859007703907258	-0.0002067942686940595	-0.00012299070654065708	-0.00013354409274660278	-0.00025285345331117553	-0.00014718445250388359	-0.000289156713510951	-0.0003171532376120899	1.7757757591064446e-07	-0.0008202588769917902	-0.00012813397555523238	-0.00012685792374946464	-4.53261327946673e-05	-0.00022653167081787602	-0.00034243676404382934	-0.00027490880951939675	-7.92805419715828e-05	-0.000358684582648848	-6.659449308749273e-05	0.0005835771816312559	-4.003422869932781e-05	-4.837777098272296e-05	0.0007558770729791537	-0.00011136922356274743	-0.00018313621411373973	-9.461011378089755e-05	-4.301739651611498e-05	-0.0003477565291276436	0.001871312642831289	0.0001124288835637298	-2.243252235619467e-05	-0.00015150564817304756	-6.0786145002457866e-05	-0.00013129400895272152	-0.0002052088496408027	-0.00024264562770020778	-0.00023421872253472325	-0.0004534213539233103	0.000101467600371153	4.682881135373778e-05	-1.0273274632842292e-05	-0.0008402574791195543	-0.00016153841196081634	-0.0002595383658943643	-8.918504024365741e-05	0.0005789345953744204	-6.072298307088995e-05	-0.0006394622580266462	1.612120156857782e-06	0.0002705551138489873	-7.84247361282452e-05	-3.730268194803219e-05	-5.303812297790976e-05	-5.693440463062742e-05	-0.00036584202823487354	-0.0003801427995446139	-0.0001558237708499395	-0.00013319464125683092	-0.00013299374531273913	0.00032495614643362347	-6.85074008162207e-05	-0.00021785692550371286	-0.00023473990221627522	-0.0005543065654497115	-0.000568809473920692	-2.292386840859393e-05	-8.76105651393638e-05	0.00017089131133280445	-0.0001607002341292031	-7.015771790251449e-06	-5.2072979553581354e-05	1.2526057049195688e-05	-3.065434513984437e-05	-0.00012160099869019752	-5.3296219590413825e-05	-2.5990200112417017e-05	-9.888966016745837e-05	-0.00010516906962831416	-4.290769429364867e-05	-0.0001505159443382818	-0.00011679279216376609	-7.680361756434474e-05	-0.00013751367101955166	-1.2104175454644547e-05	-0.00012750010436041672	-5.5552918651314124e-05	-0.00014653503470657438	0.00014293453331152339	-0.00019251693692230753	-0.00017624644877453296	-0.0001995632958666986	-0.00010207404850302081	-0.00011431951814858059	0.00015652334125937915	-0.0006375216744787447	-0.0006471332101640028	-8.410555121108858e-05	-7.582538969225493e-05	-8.042747316128327e-05	-0.0001840305808196979	0.00016367598506575453	-0.0001718066691861532	-3.6616843091800295e-05	-0.00017250170811133444	-6.606410267196732e-05	-4.9152313163951585e-05	8.111709810528197e-05	6.853955064465043e-05	-0.00019148454080956769	-9.263227138991353e-05	9.791149001805588e-05	-0.0001545840918031415	-9.604638725348156e-05	-4.803927527388801e-05	0.0009534211723385325	-3.691376980227262e-05	-4.8489470545957175e-05	-0.00010036210929010412	-8.316187150182139e-05	4.222608196184531e-05	5.662371051705343e-05	-0.00012048153391090225	-8.21257773426459e-05	-0.0001196581817587831	5.04639977271739e-05	-5.740532836992653e-05	-8.654567557597849e-05	-0.00020064038748254502	-0.0014784746679712827	-0.000310897775360087	-7.670421474274534e-05	-0.00019219262581752548	-2.341751819789755e-05	0.00045201219883119853	-0.0004473002583849256	-7.116481049850266e-05	-0.0003214347130254669	-6.772652837099757e-05	-9.977951751894872e-05	-7.077961151582591e-05	-2.9749229941682027e-05	-4.305308618470977e-05	-5.586223360397214e-05	-0.00030802890423627257	0.011261988720395914	-0.00026519319065437347	0.00048314338636569015	0.00024217844993368727	-1.920524655348139e-05	-0.00031382768911846924	-0.0003075449206131284	-4.7147463468828014e-05	-0.00011539266224926977	-0.00022237697958141174	0.0004773625466343898	-1.674221111035411e-05	-0.0002750358083027939	-0.0002375591977359568	-8.979249546449041e-05	-2.3979013127868684e-05	-7.062933569574256e-05	-0.00018804611563721116	-9.316616335033134e-05	-7.265049580537582e-05	8.736624570326458e-05	0.0009648616563336202	-0.00019345749244281706	-0.00024713770651405595	-5.40634280259112e-05	0.0005976642250502755	-6.194093044510353e-05	-6.46960868253055e-05	-0.00010115572941689642	-0.0005963972191654352	-8.468225949062979e-05	-0.0001447763397482297	3.397856668358953e-05	-0.00016737784218897933	-0.0001411520606994077	-0.0001706952962201594	-0.00014201541000837662	0.00039925629910422876	-0.00019122900564716758	-5.228671027268752e-05	-0.00011774137895074449	-4.496116111977739e-05	-9.529270913269956e-05	-0.00025702095102540806	-3.861912187441741e-05	-0.00027542677917121773	-0.00015531985335479108	-7.21749222292645e-05	-5.510101809309196e-05	-7.054741232364415e-05	-0.00023346303331062306	-9.176635856339743e-05	-0.00027508896600110993	-0.00023097502189492613	-0.00014374298842665452	9.170806945530933e-05	0.0008005265823235449	-5.744754128041974e-05	-0.00019146928030950387	-3.5651505575007547e-05	0.0048740414534846005	-0.00020095946083373945	-7.513242987378892e-05	-0.00011637863242210313	0.0006367812078388018	-0.0006804386724709393	8.279972580847866e-05	0.00036153730710114404	-0.000306388265005682	-0.00021028906068517708	-6.925476466552287e-05	-7.439290926685581e-05	-6.844140623762801e-05	-0.0007256167734415165	-0.00013022629337627452	-0.00017043639494546283	-3.700147481671988e-05	0.0002291477144592974	-0.00012170160396179615	-6.745164116092478e-05	-6.7318633449912e-05	-8.095275967784367e-05	-5.633706822702762e-05	0.0004171410593350162	5.920200963990939e-05	-1.9014954693007217e-05	-8.28752032650818e-05	-8.387439064844556e-05	0.0003161546188487468	0.0002362026620628271	-7.348978802084456e-05	-0.0001162011733841681	-4.180978430158249e-05	-0.0010970399071528977	0.0002730130986790435	-0.00021471260838693636	-0.00015825575017863592	-0.00017318214872982508	-0.00020667468015676238	-6.28360897563261e-05	-0.0001351939635884626	-9.879110180516485e-05	-0.00019556972324416417	-0.0001453469798971699	-6.641361208374143e-05	-8.180663010496083e-05	-0.00023433810493574765	-0.00018140262160892928	-0.00035160756584759907	-0.00035434201933120114	-0.00019789321451046311	-0.0002065044575361765	-0.0001672079790300265	-8.424718250584646e-05	-0.00029203130265301273	-0.00011356432066513592	-5.645353867433596e-05	9.198535555971632e-05	-8.931237045733212e-05	-0.00022229676282656843	-0.0002623367101649912	-1.1596232100387867e-05	-0.0001076151004946438	-0.00014417843257150497	-0.00011492305126309549	-0.00027954662622214205	-0.0001547391573444338	-4.883189093345023e-05	-2.293823668155239e-05	-0.00029683852827786227	-8.775540877794505e-05	0.00020821317995398125	-0.0001657318547369482	-0.0002059372472422175	-8.49226624297063e-05	-0.00011897290222555196	-3.6277985641571993e-05	0.0012585877059838586	0.008160064450955722	-7.442618861456593e-06	-6.043862000888865e-05	-0.00016248915900121279	-0.0001823749566429393	-0.00018585232195503356	-0.00038304662204745386	-0.0005813709898828534	-0.00011185886573667024	-0.00016223190322028666	-9.86539877467154e-05	-6.487500154477603e-05	-0.000296176366201377	2.971895196949454e-05	-6.85053877003139e-05	-0.0002041883380820273	-0.0002723380817540419	-0.00031341616443483154	-6.517723572484422e-05	0.0009758541967524471	-5.785386513316692e-05	-0.00015095954178705084	0.0012471501699079536	-5.23496579849722e-05	-6.56033473250554e-05	-0.0013395349794285446	-0.0001448026423032102	-0.00018767464979242297	-0.00026874705764010347	-0.00012917406927807028	-4.8642866890850634e-05	-0.00014163619612322194	-0.00010319259979832274	5.1703750363867886e-05	1.3822199413125744e-05	0.0007563048141056027	-7.646279321188154e-05	-0.0005605167116366086	-0.00016564506576988817	-0.00024383028093616295	-0.00010223791034569653	1.4252025944452038e-05	-7.379103659718999e-05	-0.0006581250444761603	-8.863204469457034e-05	0.0002468423384059641	-0.00013066778489425305	-0.0001263034463718938	-4.185879044546527e-05	-0.0014492690462953278	-0.00011769569258524434	-0.00021084726365172928	-0.0002740851502171806	-8.172473706871262e-05	-0.00014236866548264393	-5.78498674864744e-05	-0.00021540028150785238	-9.397672093965583e-06	-0.00024152262245011268	-7.798154989042268e-05	-2.991904745806894e-05	-4.151253516284526e-05	-3.7088618027436466e-05	-6.258429278867434e-05	-7.60740387556777e-05	-0.0002442502179019688	0.00030102903779809914	-0.00010304705982244143	-4.704113578624968e-06	-6.664177060335038e-05	-0.0002509673252193707	-0.0005164995157531262	-0.00017771798861971892	-9.050499272365085e-05	-5.901233769580863e-05	-0.00019618229028359156	-0.0002667746213485961	0.00012108260558006078	-0.0004201941624699323	-4.1814148299404966e-05	0.00023062248518924738	-0.00036571900126036315	-0.00023827458437605022	-0.00032682654126799733	0.0006239637100775629	0.00020456196182305585	0.000418836700020553	-0.00019134592936858932	-8.177817374887217e-05	-0.0005659263353362843	0.0012111381851202564	-0.00020451842182001218	-6.106831895542367e-05	0.0003636286978475118	-7.972215199896346e-05	0.00024726301068409115	0.00011307446475899088	-0.0001591735258952842	-5.0926643341318044e-05	-5.009657781779299e-05	-0.00020818478096583045	-4.0391762321433396e-05	0.0005864427907300478	2.548308161850306e-05	-0.0003445689354767571	0.0009334603045209752	3.028604505479264e-06	0.0008995121994773581	-5.154996970862732e-05	0.0011642304575203988	0.0006505081326293432	-0.0004656432054008506	0.0008564963516970453	-0.00037294732844810925	0.00011351405486036855	-0.0002787478176573202	1.7059665299657742e-05	-5.141670331275732e-05	-0.00010898624325170337	-0.00030797227628643085	-0.00040857075105956185	-0.0003056090184912147	-7.618863715043716e-05	-8.723977356145274e-05	-0.0005968225177048482	-0.00012127428848401159	-0.0004099451313049309	-0.00011653417578386264	-0.0001328308856388577	-0.00021917808982615988	-0.0003065036586673972	-0.0002548105236788261	-0.0005590389880625353	-7.250542198866261e-05	-0.00022905170489579516	-0.00010960209412568046	0.0007434237274356768	5.8651637020504276e-05	-5.726921680485423e-05	0.0012715657298203948	-0.00017251680685493337	-0.0003439301031768159	-0.00010711027063056744	-0.0005501561713423843	-0.0001014820612182114	-9.597512707011889e-05	-0.0001333422056100577	-0.0002755880337006323	-9.545777770517709e-05	-9.180708976219763e-05	-4.0426743573603246e-05	-0.0002628617404416237	-2.9139524788324836e-05	-0.0001675398795212696	-3.894837958567523e-05	-3.056984082878632e-05	0.00011822139953998319	-5.493492011579958e-05	-0.00014999598050145072	6.951395060535785e-05	-0.00014874709288051978	-0.00032211965927931554	-0.0002523783900112463	-9.85268003532819e-05	-0.0009623500809542223	-0.00012605052067709836	-0.00010068068658709313	0.00010114591439294829	-4.200153193401455e-05	-8.549052423989842e-05	-0.00018086626711433235	-0.00016695960564689188	5.577096870031067e-06	-5.072185162543791e-05	0.0002040416867527953	1.7335438749483646e-05	-0.00019423141532176535	-8.339515097725047e-05	-0.00025265950313787524	6.816910608374413e-05	5.296783251070027e-05	-0.00014008763069910303	-0.0001530031853760105	-0.000348959923888448	-1.2874651365348771e-05	-6.542140764852309e-05	0.0005332216022031604	0.0001449155109677042	-0.00013213294788136436	-3.001138853501648e-05	-7.748344750238297e-05	0.0001221475069171859	-0.00037479605329456195	-0.00027624664005257286	-0.0003162813296117279	-0.0001951715719221819	-0.0001887956542500027	-7.537301421183898e-05	-0.00015225447192101474	-9.459039388901936e-05	0.0002852608527831792	-0.0006738938703445864	3.410778591865096e-05	-6.428083710541237e-05	-0.0002533803941301133	-6.834227170053396e-05	-0.0004820985032522616	-0.00014180504728740322	-4.4004461267861784e-05	-0.00031940178543063104	-1.4407461124530088e-05	-0.00022513770770331805	-0.00013998432650710015	-0.00027215350518814665	0.001971788432060782	-0.00019527229560299404	-0.00011432952098958448	-0.00014996627771365139	-0.00013941869215853926	-0.00022144112113500912	0.00017188948670135022	-1.8811283054577847e-05	-0.00010952530280543412	-0.00015300996904961725	-0.0002495266945774865	-0.00046459104307397823	-8.467733292002166e-05	-0.00021306387175970264	-0.00021059410941918087	-0.00011054444382932075	-0.00010890865854862985	-4.33625679349542e-05	-0.00012487550831060662	0.00038847256575288747	-0.00023052207893423378	0.0006957553128687314	-8.598810927093714e-05	-0.0001957588745519156	0.0009846766526484388	0.0012130872255624902	1.2278311685293062e-05	0.0001249517226245208	-0.0001063397887580079	4.6400416887126815e-07	-0.00023964450778780392	-0.00014380859468318772	-0.00010815252265996409	4.9801796858513575e-05	-0.0004216183615618777	-9.229635854564796e-05	-0.00016652879432173723	-0.00035285387293071554	-0.0003939892820509083	-3.0979612870239865e-05	-8.547931978334396e-05	-7.766049106772573e-05	-0.0001464273056004338	-7.529411662438123e-05	-9.255133546797186e-05	-0.00019311515567227064	-0.00018523308851758842	-8.027559817559265e-05	0.0003492697495007922	-0.0004938168335657193	-0.000145669696149149	0.001431919849657163	-0.00010356188844994017	-4.341749895028933e-05	-7.065561575620015e-05	-0.00011082052958807542	-0.0001852349802691925	0.000427754987551853	-7.400718114209878e-05	0.00032384493658614994	-9.01010508668801e-05	0.001308404689804964	-0.00039274915152076806	-0.00015977198530310122	-7.620771337940019e-05	-0.00018697941481763647	-0.0002239720595956712	-4.5811709985941646e-05	-0.00012099318794833246	-0.00033872864225865257	-9.42559654992469e-05	-0.00012432486911508473	-7.893163734463316e-05	-9.64353246754213e-06	-0.00011321289933833536	-5.5977420182560135e-05	-0.0002919507939277084	0.0001467651274191185	-0.00011353945469971771	-6.505046243578614e-07	-0.0001606899873499961	-0.00010595406436480984	-2.3811282268407872e-05	-0.0007631886588103592	-0.0002827152553948875	0.00013603607566133546	-0.0001649715796579537	-0.0001112442641722515	-0.00014132208152332912	-0.00025457870769130984	-8.863056596579979e-05	0.0004444184302433738	-5.760995642689367e-05	-8.965990987082322e-05	-0.00012041988627815683	-0.00015559383596909263	-0.00024293847001898366	-9.670964122979952e-05	-0.00010434087482897224	-0.0001052688972830146	3.610793814747494e-05	-0.00016606934026538694	0.0003301071958574126	-0.00025774126646903095	0.00047533746812938795	0.0028777744728025073	-7.39199481992043e-05	-0.0002067677598085821	-9.620008515260244e-05	-8.676326217504839e-05	-0.00012530336863595502	-7.412096111122257e-05	-0.0001916310021981545	-0.00029252947689808887	-4.797276614540855e-05	-0.00015007581531138717	-2.710885232722922e-05	-0.0002475033104427759	-0.00017735935155817906	-0.0015356265808039555	-0.00015333658937551878	-0.0001540867700451177	0.0002909380984904489	-0.0002009752553466602	-8.48578427871958e-05	-2.2770657379019405e-05	-4.379586030349024e-05	-6.047274680390366e-05	-0.00017433673728998872	-0.000168765274830018	-9.337241818605324e-05	-9.663361980754286e-05	-7.360264907531069e-05	-0.00022791628948193996	-0.0002240063644184531	-3.541996012954727e-05	-6.380878992139202e-05	-0.0003072080983297791	-0.00013944859197679327	-9.584681496250311e-05	-4.847828208330274e-05	-0.0003487200144645987	-0.00014698623299913829	0.00016185232871698262	-2.106614687722282e-05	-0.0002379396730961558	-0.00011349584539811203	-0.00020789531555318638	-0.0002586649575821694	-0.00015342022748180954	0.00028059869533567935	-6.528718607529814e-05	-0.00020535807033269366	-0.00015491300669512843	2.5622325636415425e-05	-8.455924732020356e-05	-0.0001410252179241163	-0.00011466374457424668	-0.0001192669281020116	-0.00036846247828587945	-5.8776981122801506e-05	-0.000354124738266726	-0.00028708454928687434	-4.119596830619479e-05	-8.946493262287709e-05	-5.989216908710605e-05	-0.0001549334016387719	-5.041266507992691e-05	-4.316210957888496e-05	-0.000114733882581158	-0.00011489767933242814	-2.5539668903571327e-05	-6.192645122133218e-05	-0.00037874833859048317	-0.00020284338358711817	-0.00022225421822719745	0.0012768079405456657	-5.547180952866091e-05	-0.0004617394997447289	-5.780442770196883e-05	-0.00012158576816564524	-1.8959550867535092e-05	-0.00029615333989187323	0.00014647368991816006	-6.94127346611488e-05	-6.96608238224262e-05	-6.379045799430777e-05	-4.1890128562457176e-05	0.0007777147688930886	0.0030584117519686506	-0.00014890873391729362	-0.0002591750655776771	-0.00020760381757661876	-0.0001250433864676114	-0.0003707779215810972	-0.0012983130364161639	-0.0001748362017538596	-0.000181470981588715	0.0018306605556359524	-3.404615544948538e-05	-2.6280400066516078e-05	-0.00013734857127120834	-0.0002871051906537686	-0.0001937248988611138	-0.00013586255573092807	-0.00033088785963333726	-0.00010290113925229822	-9.310726545255786e-05	-0.00020653828635731897	-0.00042427736466297525	-0.00018011788089765843	-0.00025173908430156807	-0.00015085652960164606	-4.8068705332736845e-05	-0.0002915359857184541	-4.752169981147094e-05	-0.00010833867436982415	-0.00014904594250117107	-0.0001497422476805793	0.00015853228011070922	0.00019179991808433578	-5.3133500831559473e-05	-0.00012319989401185765	-0.00012170578519491878	0.000225900294480605	-0.00020043408976733475	-0.0001048567197733397	-1.4001101801113366e-06	-8.89759944056209e-05	-2.3309382068497726e-05	-9.7044330407931e-05	-0.00021274535711704947	-0.0003709514213217689	0.0003718307563066175	-6.964892742559422e-05	-0.0006265942339352911	-0.0002466102083307815	-0.00011609238837868117	-0.00018172748311419878	-0.00012093516525116303	-0.00018611068385174093	-0.00016744528941701768	-0.00017207060375130627	0.00022470482466185784	-9.393170968179934e-05	-0.00013335841039025857	-0.00012651548238078408	0.0002515671498029242	8.460721411981179e-05	-0.000313960168562834	-0.00014314056653304464	0.002111344501776158	-7.092300989666816e-05	-6.378358799063365e-05	-0.0001060012862489298	3.718425491232822e-05	-0.00012816001493622117	0.0008044641402780698	-0.00015436658211816982	-0.00016918419318908147	-5.104566742476981e-05	-0.00010813158401813677	-8.083924553333631e-05	-3.6848523245503624e-05	-0.00010261670393098668	-7.78108911364173e-05	-0.00012682877686615054	-0.0002835943927387707	-0.00011578309290014722	-0.0001776009029349536	-7.588302920876969e-05	-7.556537369089874e-05	-0.00017335215740258745	-0.0004013677375424143	-0.00010212371294926218	-0.00022508924669520074	-0.00022688820073032482	0.0005271470543411269	-6.552191848396023e-05	-6.056622910046467e-05	-0.00013999406413927644	-0.00013393225426488578	-0.00047957677587117493	-3.940042204379052e-05	-7.392953728152915e-05	-0.0002684077751983296	-6.657943923914123e-06	-0.00013317071635748494	-0.00010550547535677983	-5.045590703516878e-05	-0.0003873109478371628	-9.0829515278187e-05	-6.36583337664473e-05	-0.0003810224398788537	-0.0001542349941846101	0.0005434634552439165	0.0002849385179751627	-0.00011114201501129112	-0.0002388434560542465	0.0006486396747336315	-8.826740700085941e-05	-7.807215386117869e-05	-1.0269298509027295e-05	0.004720318265400474	-4.82521991921885e-05	-0.00023304125731610982	-0.00010088039717351413	0.00012154351640786186	0.0005620745114535798	-4.7424734334530926e-05	-0.00010438973005173939	-2.282839539987953e-05	-0.000100341074838979	-0.0006643697508032098	-0.0003834801094200149	-0.00012231264779054838	0.000921302488731188	0.0015448628025996143	0.0007467358849466878	-0.00028522528144370613	-0.00033339194201929796	-0.00022743874444532318	-3.9019737420962435e-05	-0.00035024351301857134	-0.0003946033495670746	0.0002978588041440453	-7.025982807131178e-06	-0.00021938292882561357	0.00017787243056594757	-0.0002567625881946484	1.5682109258133048e-05	-0.00026794365302269373	-5.637471363180327e-05	0.000682888375175259	-0.0002401565868653381	-0.00022585708549824993	-6.59386067170799e-05	-0.0002687337015219888	-2.6437631381522647e-05	0.0003380682984809325	-0.0006470647222754587	-0.0002893116976555238	-0.00020186284856783674	-4.4067741279037105e-05	-6.104344241525598e-05	-0.00018710913344771932	-0.0004994185191053506	-3.8318211305752384e-05	1.3486436739236455e-05	-0.00022528956889077362	-5.7786123114420316e-05	-0.00011302247843485651	-6.814514854840554e-05	-0.0004977062605106099	-8.351407455534711e-05	-0.00031528144252750454	-4.383896469205071e-05	-4.783571763402257e-05	-0.0002747205339558414	-0.00025834767341218574	-7.664935946543897e-05	-0.00022419548391822838	-0.00021473316615867682	-0.00018477098094879947	0.00027058162288403514	-0.00029331309995800825	0.00014830260320675213	-0.0003647687797389194	-0.00015107178413622074	-0.00023250307738845681	-0.00013403065526477526	-0.0003393108091346498	-9.952707432942866e-05	-0.00017647635584624143	-0.00011281470169716686	-7.711561966824815e-05	0.0002793139200340074	-0.00027897289924297056	-2.1259871309975793e-05	0.0008143846499952645	-0.0005350105113873367	-7.413596341109315e-05	-0.000290112177975375	0.004751925918244594	-5.375350216419852e-05	-1.8486267866945712e-05	0.00038635361692307624	-7.793589820760071e-05	-0.00017244330033750212	-0.000737887741643445	0.00011000075914487898	-0.00028590626362109354	-0.00019719129310489915	-7.280881618796125e-05	-6.366395677982636e-05	-0.00026454092906494353	-0.0004654573262286247	-3.276111173043219e-05	-5.7859710887562036e-05	-0.0003301877951678873	-6.1010244355177694e-05	-5.580041080481583e-05	0.00017609446591039253	-0.00011461467536669932	-2.689514058480506e-06	-0.0003952517493797752	0.00017008111856325946	0.00013817880774678065	-6.327808421606495e-05	-0.0008352677515269401	-7.56181373153654e-05	0.00036564033809132157	0.0007021848657252489	-9.746127917670178e-05	-6.215626794603588e-05	-0.0003513866917055603	-7.393399735318741e-05	-0.00015656164802902697	-0.0001290219441013754	0.001363946396696341	-0.00035788660975351555	-0.00026261193430237656	-0.0003028703663616967	0.00015676510613449836	-0.0001389374580291745	0.0009395702403637112	-0.00025081467969667327	-3.783484506998433e-05	-0.00014811765825692688	-9.332232896805744e-05	-9.686478700223758e-05	-0.00011363426532317359	-7.877550175788919e-05	-2.484740770970161e-05	-0.00012556118797148473	-9.665374980899584e-05	-6.589144030601118e-05	0.008543447745201892	0.0017215323502110154	-0.00010513842475364797	-0.00020928054067025103	-6.458061621599039e-05	-0.00023459526183791548	-0.00016129145770971446	-0.00015691599680976647	-0.00010655286524729702	0.0006908157200308093	0.00015768257930300148	-3.8637134825943876e-05	-0.00019955471963872893	0.0014997172869685815	-0.00048005471643408404	-0.0005897266462159121	-0.00022355694251929883	-0.0003103052559085683	-0.001958258409368401	-0.00011416723213593868	-0.0001748467281147602	-0.000515697370481682	-0.0001255148975061357	-0.0002466000657484484	-0.00024398988913511868	-0.000211606357782131	0.0019416582942647172	-6.73679702633165e-05	-3.9209498366971094e-05	-3.241817927358249e-05	-5.1876833910162646e-05	-8.439923056586916e-05	-7.932384705676222e-05	-0.00023036156245993968	-0.00015231265654709397	-0.00024510259355836215	-0.00014557479949727005	-8.11636523234879e-05	-0.0002926247669983853	-8.547494980452962e-05	-5.3701880081800106e-05	-7.242573142019715e-05	-0.00020771612101367257	-3.458295066567249e-05	-6.810909180506742e-05	-3.876481813377805e-05	-0.0001443602512527611	0.0013727646490348906	-5.653556725951058e-05	-0.0001122249141440015	-0.00011847923737751287	-0.00026467966882929444	-0.00013657526500252903	-0.00010327946389096591	-3.3012040823429796e-05	-0.00018245333538765795	-1.5082423772876281e-06	-4.788735324090251e-05	-6.221332407965838e-05	2.7920153139032905e-05	-0.00012598306234198303	-9.077003614794847e-05	0.00039856463480860023	-0.00033281887271945294	0.0001005543557401573	-0.0005055371912454484	-0.00011782440280903006	-0.001597017303614536	-0.00021409061168354787	-0.0002147200966745173	-3.155884555369064e-05	-2.1002550183229087e-05	3.547436207046997e-05	0.02084968042875896	0.004757856588191769	-0.00024752196416088503	-6.144777533955209e-05	-5.777212830896889e-05	-0.00016841288211286919	-0.00011566765644728431	-0.00014890929752771356	0.0007507122632742532	-0.00025647757934124074	-0.00022459359984389947	-0.0003540647084685028	-0.0004019924344046007	1.60220786071203e-05	4.033760208354372e-05	0.00016902927726522308	-0.00017799720527649068	-0.0001070239581199716	-2.9322371819795735e-05	1.6353219345969394e-05	0.0006241147130428263	-0.00020239069828758825	-0.0001393392841471489	-8.750923272282291e-05	-7.896239592680105e-05	-0.00012166292361782431	-0.00014913397066467448	0.001709320902958477	-0.0002701883142109739	-5.823832593688484e-05	-0.00010961944563513744	-2.5736668673793357e-05	-2.7843018624912882e-05	-0.00025754886354532663	-0.00017868725385769495	-0.0001342831723656138	-0.00013489738583350217	-0.00011659610701538303	6.764829869890648e-05	0.0021417246696357095	-0.00013809703821089482	-0.00031513920967789926	2.1007650975876405e-05	-0.00043117971040805385	-0.00066308074912362	-5.608171072064108e-05	-2.4483722100548893e-05	-2.056141274858248e-05	-0.00013800465497444862	-0.00024569858065864603	-0.00034536527033927124	-6.202298211043018e-05	-0.00015749615529780882	-5.050864600164349e-05	-3.0010716923401906e-05	-0.00039327234409618716	-9.189093821437307e-05	-8.905998784342242e-05	-0.00011651130315440757	-0.0007100974334048042	-4.7794677305771706e-05	-7.099056510946054e-05	-7.826501029125275e-05	0.0011880726032547629	-6.441086460086034e-05	-0.000514077416836442	-7.192935422498819e-05	0.0007738637113737769	-0.0002585264784992616	-8.727205004391403e-05	-0.00012547357702631044	-0.0004664833682185277	0.0003778051939313775	-9.648764999557996e-05	-5.932687868942335e-05	-4.0404774532913095e-05	-0.0001433690373103159	-9.001576080941265e-05	-0.0008659858542686553	-3.8750994241392625e-05	-0.0001708360882695255	4.092076146830321e-05	-1.4605471949286073e-05	-2.3201603219774838e-05	-5.417849422271496e-05	-0.00021987918151814334	-0.00015939882673358783	-0.0002935560315577254	-0.00020344377036195295	-0.0004151547443629021	-8.56273790532758e-05	-6.444997514717534e-05	-0.00012763806985144574	-0.00017261441463476923	-6.474231001540599e-05	0.0006211323069677827	-0.00036634865770924894	0.0005711980616830399	-0.00013354709044097158	-5.2710330742047216e-05	-8.681304904017642e-05	-5.857704522872341e-05	-0.0001112332207892131	-0.0001453763637093138	-0.00021770820043121258	-0.0002055251914224258	-0.00031134325683736047	-0.000623060170055666	-2.4281169080432835e-05	-5.4014101782009844e-05	-6.492261483756745e-05	-0.00010263427075000023	0.0001438850095778158	0.0005292509141318482	-0.0001809450381646918	-1.794260569663312e-05	-4.7861494042105865e-05	1.1517877212879799e-05	-0.0005217940077821892	0.0004723775347765831	2.8167763020302265e-05	-5.198171377998695e-05	-1.2175885529477687e-05	0.00035281013416801915	-0.00025429124383969737	-0.00018800391585918714	-0.00020187473072890002	-6.114300092360495e-05	-3.70899441921758e-05	-0.0002726469078813562	-6.294744274435057e-05	5.677877949465143e-05	-0.0002529146253564016	0.00018978537082428644	0.0005385930113139836	-0.00014464205225259114	-0.0002869668627017088	-9.927757822271867e-05	-9.920950259179172e-05	-0.00041607890908074336	-9.285656751692327e-05	-0.0001728668598643144	-0.00010883293302016404	0.00015594266405744334	-0.00024607541442058975	-0.000255004473093813	-0.00011564373266607095	0.0008618467263282414	-8.839332535585934e-05	-0.000531951814593369	0.0019093576226901989	0.00025805830624861097	-0.00011508260946257521	0.0005227060314442032	-3.877471443929774e-05	-5.5803765046855735e-05	-0.0003158599842446425	-0.00011252488234864054	-8.645902056114153e-05	-0.0001456535181392902	-4.333321213581471e-05	0.00010397582950250136	-0.00022159480795621697	-0.00021503483836635392	-0.00010175312454375702	-0.0001857594336679067	-0.000258731605537075	-0.0003338690417607308	-0.00022206199742017847	-0.00019516419675710158	-0.0007536269802029783	-0.00010935984396305251	0.0002075339044646919	-0.0011477860290969432	-0.0001362629520751814	-0.0004325092184612669	-0.00036993617614500637	-0.00018037250666763687	0.006081670735342221	-0.00024723355551688875	-0.0002726813555743141	0.0004349290803594163	-0.0002745543869427376	-5.610553833177063e-05	-6.982255426475747e-05	-0.00014657486839067397	0.0002207789441232227	-0.00036460651578962034	-3.355791624657748e-05	-0.00025357028037655325	-0.0001192412744978807	-0.0001235581373642877	-0.00028989529549744	-2.3892362529637384e-05	-0.0002467004306394112	-9.614299724960232e-05	-0.00020771084439846185	-0.00011091301985735654	-0.00025123290753104483	-0.00017354650844213178	-9.5912575387566e-05	-0.00042453418171165984	-0.0004659695247839531	-4.553173941719206e-05	-0.0003097751357440266	-0.00016219857725849093	-0.00016002150764453797	-6.0749232241590444e-05	-0.0003729823287718499	-0.00020757606923463927	-0.00023986057777547048	-0.00022409592650746244	-8.060810968904607e-05	-5.423198896833172e-05	-7.161624517091753e-05	-4.9689296332536984e-05	-0.00014424767081519543	-0.00023694426781760918	-8.143511066769572e-05	-0.0001328814208446521	-0.0003706155720019319	-0.0001473081101731057	-4.78387140675129e-06	-0.00014419403360261325	-0.00013805668502563385	-8.009781989879426e-05	-4.961228050578018e-05	-5.040616753409164e-05	-0.00018365152093729008	0.0005335443806502308	-5.47398612348334e-05	-0.00014426854653325607	-0.00023465256489027945	-4.04826150610499e-05	6.302543697629525e-05	-0.0012985740629443089	-0.000510790261694842	-0.00013570197782591158	4.138684630997562e-05	-5.332238788044184e-05	-2.337873511062412e-05	0.00011732339485330423	-0.0002903836217074559	-0.0018194293954864411	0.00045788337916312144	-0.0016156829083321673	6.89884782174987e-05	-0.0007940842117406152	-0.0001578761915304675	-0.00014721872216909762	-0.000140952254920284	-0.00014838059216369315	-0.00010658045943171748	-0.0002748709140016215	0.0008275557223651111	-0.0002000105017943063	9.512516210016327e-06	-0.0002995252820267812	-0.00020568209504688087	-2.8627152912782333e-05	-1.0777784138360748e-05	-9.864474856035929e-05	0.00010530878110729931	-5.8840899670549396e-05	-7.969602238999866e-05	-0.00021116883483081545	0.0001364617364656338	-0.0004432378043854432	-3.9354626169664686e-05	0.00013866016586119116	0.00017012389453313826	-0.0001402126367980766	-5.979672476249415e-05	3.997509100151644e-05	-0.00018304810777971408	-6.046976464651325e-05	-0.00021350028298438358	0.00042667886866003507	0.0004960929377444887	-0.00023964671984337202	-6.921826966962375e-05	-5.714355761956983e-05	-4.3317245751161634e-05	-0.00030845829105437733	-4.629198956351564e-05	-0.00019313399041530032	-0.00015702948113255062	0.0010977670236678966	-2.861623634842397e-05	-4.737338252667171e-05	-0.0003376723390086192	0.00011281781462010274	-6.093079786754115e-05	-2.15272460216162e-05	-1.3268836441072298e-05	-0.00010530471791056396	-0.0002332409980927326	-5.121625422710474e-05	-0.00028759574627052696	-0.00020867533058056936	-0.0002554699848245698	-7.065943594265695e-05	-0.00012981348197750137	-5.758298338546141e-05	-0.00018041401206744996	-0.00016700159942585564	-0.00012327771124553215	-1.073155415629752e-05	-0.0001834403544884622	-0.00011503900322621774	-9.999157956998979e-05	-8.510003096193946e-05	-0.00025232107295442404	-0.0002564872486023659	-0.00011118277970249516	-4.4094728122654694e-05	-0.00013712584292269373	-0.00013639566634428442	-3.23168846641147e-05	-0.00011899151363004721	-0.0002420535434117109	-5.16753820312577e-05	-7.91436383345379e-05	-2.3110062763531582e-05	-7.888418887917745e-05	-8.216020912933428e-05	-2.8377195824249302e-05	-0.00024261464499196518	-0.00017542210768011082	-9.123726558456535e-05	0.0021126584500810452	-0.0002524230444925641	-5.3257624733168675e-05	-0.00018490446827577043	0.00029560161614422493	0.00015776050369820774	-8.788083279111404e-05	-5.545716339202993e-05	-2.7172475796258722e-05	-2.5487887940853584e-05	-5.606368188092422e-05	-1.5183814490816718e-05	-2.463885882243916e-05	-1.8951964140693775e-06	-6.595043567981406e-05	-6.521685209569436e-05	-0.0007382748870995876	-5.404377817215894e-06	-7.530028898238559e-05	-0.00018037637596062133	-0.00023768444498575505	-0.00011356716030176374	-9.663484841935747e-05	-0.0001419694455639736	6.080019254116935e-05	-0.0015362419056303787	-0.00023826731260202907	-8.063197135207044e-05	-2.6458596574369836e-05	-0.00014333929569765433	2.332337252059225e-05	-8.587042770302862e-05	-4.938632463590916e-05	-5.037715576310675e-05	-9.186598014243944e-05	-0.00016813719312885284	-0.0002024757392419619	0.0015435732711930748	0.00034458432148613805	-9.799285320984276e-05	-0.000337774997927689	-0.00020490883862786717	0.0009742244984074324	-0.00019097476197405845	-0.0008499364361213279	-5.6230288488816246e-05	0.0020991815679473514	-0.00018344896553229662	-1.728041905600967e-05	-6.711080156672069e-05	-9.583102886655744e-05	-5.176065036195549e-05	-0.00019503628874765715	-9.729255279937206e-05	-0.0001827232794074499	-0.00014003588532898696	-7.218707272331991e-05	-1.0588535711559768e-05	-8.672718554816696e-05	-6.965732952902138e-05	-0.00017367221536920743	0.00021341040056728833	-3.77426112465954e-05	-9.798001917081846e-05	-9.730471607529489e-05	-4.495526354228863e-05	-8.0426107652385e-05	-0.000385822828099076	-9.96463614171165e-05	-7.042775725799348e-05	-0.00014669019059802507	-0.00031251236024818434	-0.00015898312455268917	-0.0006729956089228319	-2.120767538163835e-05	-0.00015110361254332282	0.0017377209323212956	-0.00011359344144945914	-0.00011002815980994717	-4.8489952245295246e-05	-0.00013459461275581858	-5.204859142119055e-05	-6.151553461851009e-05	0.0008287941843457842	-0.00015387397252876188	-7.96930907351881e-05	0.0004047152934056384	-0.0001145453391064248	-0.00034022412379181163	-0.0001559847104349634	-0.0004164770510747407	-0.00015088313894293424	-0.00012757209527456016	-0.00030192093677902014	0.0003470974908034966	-7.577663356778195e-05	-8.77150099448249e-05	-1.6910730809701867e-05	-0.00011948693712983094	-0.00021317840816563767	-0.00020454059499840096	-0.00016402937085673974	0.002400851048726621	-0.00014569615145110644	-6.693342675377701e-05	0.0005794488707839267	-7.610381438425777e-05	-0.00012351817098925477	-0.000520047272818114	-0.00014682759306169715	9.812784693993883e-05	-0.00027956656641053894	-0.00017522815889418322	0.00016679721327974762	-0.00020397145236763044	-0.00022039146886538506	6.448309169552066e-05	0.00032471256925536437	-0.0001809842253160451	-0.00019419457754296353	0.0001557533671662533	1.3139419806509993e-05	-8.279340277230872e-05	-0.00024718014287843147	-4.051851196720553e-05	1.1325047464499291e-05	-0.00010384910451797373	0.0001894816852567293	0.0007708084292631472	-0.00017426277968869813	-2.6545011975116466e-05	-8.880117498905e-05	-0.00017814360361569233	-2.1145571450292056e-05	-0.00024683206169086476	-3.368101357345835e-05	-0.0002893920207321125	-9.680119938880477e-05	-8.036072251690082e-05	-6.714601905563645e-05	-0.00010031200385258936	8.317618154214612e-05	-0.00010795989356043666	-8.674354004411218e-05	-0.0001766134183985703	8.120861494601577e-05	0.0004809771072638837	0.000845867930391945	0.00015000279962243502	-0.00040171587977180404	0.0011616376973000088	0.0006185414961453852	-0.000423109022404595	-0.0004346958668189042	-0.00036547843465905156	-3.609053119945584e-05	-0.0004507538076554931	-0.00016629092296669345	-0.00014655799590873936	0.0005787193143853916	-9.781997067817119e-05	-3.0474245683390993e-05	-0.00020159617403864223	-8.079091259730602e-05	-0.0003219971137363431	-0.0005247215408783888	-8.867107311585294e-05	0.000727253873963763	-6.750501703937726e-05	0.00037673986624931746	3.301021945177603e-05	-9.596065281288166e-05	0.0002747904606480637	-0.00028096800801400194	2.635324312057199e-05	-3.640003656597806e-05	-4.034746805163554e-05	-2.3624455582180274e-05	-5.502436006455717e-05	-6.465499189255931e-05	-8.347869055796128e-05	-7.747684411786893e-05	-3.641684482266377e-05	-7.262255373030003e-05	0.001456558665895042	-7.309237540148072e-05	-2.7083073522895154e-05	-9.28506932452857e-05	4.28137511482257e-05	-0.00017177438998432763	-0.00024603308283647937	-4.087023828347597e-05	-6.693603692580117e-05	-0.0002568085005028845	0.00022784935596467616	-0.0002279971102742894	-3.489341710856633e-05	-2.0838218624477238e-05	-7.09013231631323e-05	-0.0015276537439670316	-0.00030946826191613545	-0.0003523091721736352	-0.00047064631713069607	-3.184301350298353e-05	-0.00011947444969714969	-4.635276630524018e-05	-1.9495858484361184e-05	-5.9497902398588494e-05	-0.00010857066542794693	-0.00029258513004856056	-0.0001035688900413719	-4.598641353545492e-05	-3.463284270583065e-05	-9.436490212870046e-05	-9.48539771383767e-05	-2.7837453907945835e-05	0.0011884080471778022	-0.00041961654506077764	-0.0006179776131491212	-0.0003302674376219492	-6.739828862157112e-05	-0.0002491770889016809	-0.00031355372601815786	-0.00012167048272812285	-0.00030292681501725894	-0.00017716771313998442	-0.00027534137229361083	-0.00018694306657399706	-0.00016817098404006142	-0.00022229191993412581	-0.0002804968003938577	3.609529059893059e-05	-0.00025364760402738363	-0.00016012076713118597	-1.3105433474348222e-05	-8.896538620237019e-05	-0.0003027075272365394	-0.0001360221304893873	1.3104267094384128e-05	-0.00026769025030066676	-5.7684173297568135e-05	-7.343958019050393e-05	-0.0001182322370449449	-0.00020515520231924062	-3.766396668670635e-05	-3.386258579166322e-05	0.0012126392359326054	-0.00031883176047538486	-0.00046797339180908106	-0.0001930486233540388	-0.00024705852417530416	-9.818438608258525e-05	-0.00023774818860250175	-0.0001113172191277795	4.855022735524723e-06	-8.925681847120733e-05	-3.529553098646828e-05	0.00013019869101537997	-0.0005166738123441747	-0.0001834266630505145	-0.00013973584489046484	-0.00015474440168500767	-3.42322408421618e-05	-0.00012654997635908096	-0.00016978679311638824	-0.00010634020685964965	-0.00010649079043450902	2.0307937247560317e-05	9.100013172344769e-05	-8.606177209792421e-05	-0.0002027473830504911	-0.00031076792405601675	-0.0002846698916219327	-0.00042574970312381195	-7.443937349323086e-05	-0.00016081014997615598	0.0002910694026455558	-0.0002492666453007788	-0.0002096495265958487	-2.8234534771200058e-05	-0.00010494379637435413	-0.0005610302999128143	-0.00016518134439096776	5.4660890153153894e-05	-0.0001307852309142846	-0.00010861495344075152	-8.974801777584764e-05	-7.663119985150277e-05	-0.00010157257098479242	-0.00015990789136879254	-0.0001036650246647016	-0.00012331715887571346	-0.0001392002755875696	-0.00010111093547594935	-0.00019540674889473504	-0.001052105362858232	9.524176595804235e-05	-0.00015473730258325143	3.156113336922596e-05	-0.0002393300713887555	-0.00013868235154596684	-8.5475155053527e-05	-3.588263737247353e-05	0.0009977322798748408	-0.0007936368774326358	-0.00034309363594352976	-0.0002792744108313331	0.00023375410505151122	2.8702792052889744e-05	-2.001421666484797e-05	-5.471146056061773e-05	-6.499255552097989e-05	-0.0002750064228923245	-8.006320949023254e-05	-7.861928334289072e-05	-8.286130768156238e-05	-0.00010186416649132322	-0.0001394945431710205	-0.0001943828704995277	-9.82201957824179e-05	-0.00010159371330572997	-0.0001230918364414139	-0.0002704376725023936	-0.00015584204111210567	-0.00010437475848387308	-0.000594198602916258	-0.00013384621626875995	-0.00011752052507717097	-0.0002212930666951687	0.0038492623997768267	-3.7592765581879896e-05	-6.158405708692947e-05	-3.4794117969382634e-05	-9.789635939033981e-05	-0.00023306147551462243	-0.00014290156231748773	-0.0006196059705340779	-8.473710677687665e-05	-0.00016991365192072202	-0.00025490847605884055	-0.00010162360461284755	-4.451011586864668e-05	-2.30176050408058e-05	0.00011056328987842555	-0.00011537526517264686	-0.00017505034666406082	5.196115614332608e-05	-0.00019545931111038709	-0.0002351262450911057	-9.854570480591875e-05	-3.2137496124445705e-05	-9.890223944736311e-05	-0.00026701294001098605	6.061328917362119e-05	-0.0003353868046285309	0.0002815362906879671	0.0002343543066161929	-9.065192513555818e-05	-0.0002699386587449188	-0.00024317091304064287	-0.00012651381828600308	-2.300312860873302e-05	-1.8012518479960388e-05	-2.9075303753705564e-05	-3.2983516940954424e-05	-4.34144714373634e-05	-5.651799040251992e-05	-5.574038621327459e-05	-0.0005065261383937044	-4.407694074528819e-05	-9.450927545289934e-05	-7.687583480884339e-05	-9.222922609099723e-05	-0.0005274850571900773	-0.0002242463834258081	-0.0001634552475654107	-0.00011018306796114359	-0.0001270112875345435	-4.074792068193484e-05	3.696047663885396e-05	-0.00011174091075410576	0.00021365984247516615	-9.866320277667768e-05	-2.1497314073081823e-05	-4.500671152890513e-05	-0.0003191136323314891	-0.0001054807135333762	-6.0690362296048756e-05	0.00019917696972840895	-0.00021404308674495242	0.0004725540333993456	-0.0001183316710164993	-5.068296331277866e-05	-7.458278252715203e-05	-7.459374608147595e-05	-0.00012195947625063255	-0.00012038973480001547	-0.00027345500034154946	0.000820420341468048	-7.965150158798314e-05	-0.0005249255874910585	-0.0002573480033384712	-0.001643607318537714	-0.00026626932707999115	0.00035564319158131797	-1.1535695754699534e-05	-5.006033880051124e-05	-4.505543654011785e-05	-0.00023343553278133475	-0.00012826496856036825	-0.00046371405606793437	-0.00016432282455781	-0.0015155533299016553	-4.9807094762352546e-05	-0.00010726736620961485	-3.6690526428496765e-05	-0.00012951991811300514	-0.0005066378939188711	-8.60692441225896e-05	-5.3889014838001276e-05	-0.0001979718892132445	-7.039159901367857e-05	-0.00021479078613159544	-5.1735829366069445e-05	-5.680915960012309e-05	-0.0005380183923045461	-0.0001727000134351366	0.00015142576186261592	-0.0002815213274818306	-4.186413572812272e-05	-3.976939123476575e-05	-0.00013175924028240734	-0.00027777156051941935	-0.00010444293940944741	0.0003851531028888027	-5.3805412450755235e-05	-0.0016390237168355283	-0.0003698671179554795	-0.00014030317469104073	-0.0004392663597143965	-0.00029853180832823534	-8.336051605420482e-05	0.00024210915148373282	-0.000163133636212626	-0.00022728292498379213	-0.00013417628965033755	-0.00048783906323026114	-0.00031569211120481886	-0.00012060925587186193	-6.392955018718198e-05	-0.00010050586335458452	-5.94934732944731e-05	-0.00011155128748370346	-0.00010961167500111069	-0.0002205585798859023	-0.00030299734091484524	-0.0005790708814475555	-6.824867446578138e-05	-0.00016786934160690692	-7.22706355585338e-05	-4.6483237920680806e-05	-0.00012130869092331116	-0.0004014416754983326	-0.0001234653872097863	-9.304128883690365e-05	-0.00034744564632901976	-0.00047737430537084046	-0.00040300133112349814	-0.00013816182601192862	-0.00011859355859551032	-0.00033553998124319763	-0.00020876221591942964	-0.00025297368879600854	-0.0002442043841166886	-6.076355513254501e-05	-0.00014098319749546656	-0.00025513840947890686	-7.675658675316493e-05	-3.273968596347294e-05	-2.460680238723512e-05	-3.28361056516722e-05	0.00048805949255862436	-0.00015297640597226335	-0.0005479593052860048	-0.00024941526884245135	-0.0010920484484941502	-0.00013138605505875486	-0.00030938269941186325	-3.794181783342654e-05	-5.733080401041012e-05	-0.0001246790417573724	-0.00027065446819375314	-6.952991955616903e-05	-8.955275710834219e-05	-0.0014937327572584944	-0.0002763034461655349	-0.00011220781120511906	-0.000251976520809901	-0.00013067179112195498	5.1983057647086295e-06	-7.300550113236467e-05	-0.00020196204010339362	0.0008628596837690394	-7.288838652144743e-05	-0.00041408832110985454	-0.0002655794539372523	-0.00019495956183630575	-0.00019457999052994846	-0.00016291371064849474	-0.00017373886475398646	1.640294674301853e-05	-0.00014503308442818643	-0.00017065961530641406	-6.012965173063201e-05	-0.0001448853933193043	-7.775711648480963e-05	-0.00016358256923398542	-0.0002385201458368093	-8.134190882718455e-05	-2.9442137429084416e-05	-0.00021572183803246324	-0.00043484836985092934	-3.4106453987446596e-05	-0.0001780261399916078	9.496569638873957e-06	-8.667226832667621e-05	-2.4305415782660046e-05	-0.00018019015455905741	-0.00037514952636543856	-3.877885059322274e-05	6.821000908492419e-05	0.005344088047202112	-0.0001451982167921933	-0.00024309065448194708	-0.0004249629090427798	-0.00037521404961926997	-0.00015805483664771078	-0.0001506925850687873	-9.038932785760858e-05	-0.0004788957056142322	-0.001524162610098217	-0.0004425340812166409	0.00047458954838433705	0.0003082134503134605	-0.00010562348378420424	-0.0001237276940067594	-0.0002472541574399132	-8.728313890960773e-05	-9.505293233482676e-05	-0.00030968885077248563	-0.00016813613528448483	-0.00011574454267743635	0.00010764882109973506	-6.17344824046079e-05	-9.648943859996683e-05	-0.00011377556006310347	0.0001762441029667961	-4.404979039178577e-05	-6.027559893392842e-05	-8.682692946638512e-05	-0.00018042044289193397	-0.00020203778274093036	-0.00017071223673011628	0.02281170932680512	-5.5050139933637055e-05	-9.028504615883856e-05	-6.15207858100352e-05	0.00032968047121174817	-0.00016529411873792096	1.6316425273169766e-05	-9.139708275298028e-05	0.0002436447223464604	-0.0002413881798226078	-0.0005043762117895531	-7.019846280531361e-05	-0.0008601787058894593	-3.3702844952809465e-05	-0.0005024175087924676	-0.00025363402843783507	-9.19234439151574e-05	-0.00022166701404307824	-0.00014208492986991805	-5.718225319087302e-05	-0.0003810348878155586	-0.0001094280162775448	5.58962903907871e-05	0.00022459834245405983	0.0004369486653769119	8.325163228079146e-05	-0.000198324024503226	-0.00023457533206597004	-0.00019974810968524634	-0.0003478735579642062	-8.969530289628575e-05	-3.238675584424573e-05	-0.00011542480530027273	-0.00016898787516308355	0.00014314438638489372	5.462522942332539e-05	-0.0002217307941080931	0.00011546832241414086	-0.00011533357331288828	-0.0001599518764688973	2.6438522982596984e-06	-0.0001851709136108068	-0.00013417522946525796	0.0012492683279278134	-0.000436916470843369	0.0004770833926414407	-0.0002791610473109025	-0.00025877499599012097	-0.00018400602930565053	-0.0002280297781899604	0.0005992336385428953	-6.579421899497797e-05	-0.00019451335879341615	0.0005639089965339746	-0.00011397065039020526	-0.00020673307301589163	-0.0001382966867818235	-0.00013990800609825797	-6.567198691199871e-05	-0.0001883468043886724	-2.4559880867552128e-05	-5.4591345042154434e-05	-0.00010423881235286576	0.0004213189168347806	-4.4113642852881004e-05	-0.0001623450790400597	-0.0003109221966889588	-4.413070340283906e-05	-0.0001130070653443964	-0.000265868586559041	0.0003020302099826845	-0.0001825017373741742	-0.00028403341736099786	0.0003082271983509051	-6.721177024026646e-05	5.120376082309818e-05	-0.00013010485085006602	-0.00013590920145781644	-0.0002707280827512886	-3.4981786340341266e-05	-0.00018927991645608058	-0.00031180285971932434	-0.00012624483068691183	-2.1610883039821902e-05	-0.00016965042047129591	-4.9140201646410026e-05	-3.531243585440599e-05	-0.00011063401050988106	0.0006214594063095177	-0.0002954632019448761	1.8006232735969426e-05	-3.258314305128245e-05	-3.32386300314591e-05	-0.00012120197919928991	-0.00016931357436003985	0.0009722302352254338	-8.476819859592361e-05	-0.00010552176620746744	-0.00016590167745474615	-0.00013224546089599313	5.44001871643572e-06	1.3246519801942438e-06	-0.0003498369850648182	-0.0002671275855574986	0.0003534294536192342	-0.00019205301575548822	-8.25686052695106e-05	-0.00032903253874978935	-5.6086711391614e-05	0.000683385480047163	-0.0012894115761606778	-0.0001220053648309368	0.002081514468457743	-4.713926567957111e-05	-0.00012323551481405897	-2.1814001646425412e-05	6.511137944105404e-05	-7.149766513667451e-05	4.642203500424334e-05	-4.286333539323382e-05	-9.852557104967515e-06	0.0005421278032336105	-0.00017154244799435364	-0.0001195398272591442	-0.00013443367955346796	-0.0004217451109499192	-3.330223432158994e-05	-0.00014928616012584807	-0.0002029365345354641	-0.0004470295674676504	4.143051618986183e-05	-8.245329098154353e-05	-0.0007109397335360019	-0.00020955808237944375	-0.00013371980761166642	-0.00012803323817292916	-0.00016366805588896732	-0.0002651165610506317	-0.0001259954216437924	-8.623973698088548e-05	-7.414606495038894e-05	-0.00031799351526237945	-6.184445564349856e-05	-0.0001936551888964617	-9.014680758965002e-05	-0.00023186191737950497	-0.00019284478590480728	-2.1504882107078075e-05	-0.0009695328428094885	-4.859279711420653e-05	-6.273497744930655e-05	-6.763997598655588e-05	-8.76155136735501e-05	-7.882186953408747e-05	-0.000126078931059696	0.0008599531036554244	-8.038531906533504e-05	-0.0001579943918216684	-0.00022037896166582344	-0.0001334690470718848	-0.00013182924574706265	-0.00011518520356505961	-0.00028979970081917313	0.0002837271512040268	-0.0010688904435517245	-0.00019082314747149334	-0.0003721936430434398	-0.00022351129083447084	-0.00022351724760174616	0.0003523147556069274	-9.631785696483817e-05	5.2015423641399355e-05	0.003494924957371752	0.0008203437619216518	-0.00016032287379076271	-0.0002156988538341662	-8.601042438366849e-05	-0.0001805738036560514	-4.655617646918062e-05	3.853998536252713e-07	-0.00020747340153862975	-0.0004974735255859749	-0.0006325754932771364	-3.535047225011753e-05	1.1492130420760191e-05	-4.0944894542679845e-05	-0.0001167335351970183	-0.00019326204339708	-5.221787810915889e-05	-0.0003834136535064001	-5.695206767693661e-05	-0.00025097080031511593	0.0005522254269121702	-0.00012362764080836355	-3.8567594863198886e-05	-0.00014819270826392942	-8.997166275297007e-05	-0.00015528535300420601	-0.00014663302161952018	-0.00015644231458404622	-0.00016779499258647354	-0.00020397581645118087	-0.0002522796398796399	-9.288380613931132e-05	5.11651608912089e-05	-0.00019762534775090472	-0.000377963747392589	-0.0004036712462421132	-0.00010460584020774159	-2.3856683731294313e-05	-9.98683781882785e-05	-0.0001462904787310826	0.00027770572086658333	-0.0007527104234796828	-0.00019624855778197105	4.187212777462751e-05	-0.00028162524044506325	0.00010268878603248096	-0.00021341949143607468	-0.00016732441700356452	-0.00020930808676041044	0.00028184211041005363	-0.00020201831725923808	-0.000335379315348063	-0.000283327604339873	-0.0006296467044315333	-0.00028481850938491223	-0.0005957566873769184	-0.00014833521306889202	-0.00020544927353983303	-0.000202407093805517	-0.00010979800469018714	-5.3882988014531785e-05	-0.0001909599888371079	-0.0001250776284591571	2.4179754608198665e-05	-0.00011233664862021634	-0.00037293390749187054	-8.126408729788982e-05	-2.7506220949139217e-05	-0.00018807145908466036	-3.949273203278341e-05	-1.5973744045506723e-05	-7.310267499621019e-05	-2.6479153680910837e-05	-3.252324756762412e-05	9.9504213929083e-05	-0.0002620018772466419	-0.00014898783372012487	-7.293831660993965e-05	-0.00011395240340163062	-0.00019167291084086285	0.0011161608291828632	-0.0001664500756535363	-0.0001925814880389767	-0.00040641673852627615	1.157900887350612e-06	-2.1440179375298592e-06	-0.0010111031484770733	-0.00018543259466426604	-1.8888799101385102e-06	0.00030869146439243444	-0.00019061849074334736	-0.00013103974968434152	-7.748792917078842e-05	-0.0001041568292033098	-0.00018666237512416476	-0.000190170107437846	-0.00022401765018309524	-2.446396268575557e-05	-0.00017601620982524616	-3.997148027710202e-05	-0.00015961185162463313	0.00016270257281856548	0.000364173481141044	-0.00020837896390734953	-5.4864202232545924e-05	-0.00011349096292334921	-0.00011978940425218576	-0.00031482352290013974	-0.0003120256206884586	-0.0004777782381384937	-0.001259040031860057	0.0005196537463651994	-0.0006193121835695163	-4.717972396825892e-05	-0.00018534574203795456	-0.00018753860925058274	0.0007353241737008741	-0.00010305039784951115	-0.0017677899953854497	-0.0013763096755334797	-1.804118230389888e-05	-0.0005141074420427279	-9.175768707763484e-05	-4.343467360100646e-05	-0.00012083110167153462	-0.00026691544689651264	0.0021191070264098594	1.1958387975014987e-05	-0.0004750685666544685	-0.00014997681081447032	-0.00011651891808845399	0.0008765847074888182	-4.998997483442037e-05	-0.00016411138509569873	0.0006720317768758167	-0.00011448475055848052	-4.7133611750976926e-05	-1.8159558782292064e-05	-1.3270854148281502e-05	-0.00043848758009459616	-5.854532421295762e-05	-0.00018149245277898719	-9.894285989378976e-05	-0.0010507043655182014	-0.00023334788875625922	-0.0001691903142669116	-0.0005357270105019707	-0.0002489224159375413	-4.140346439826643e-05	-0.00026101176082353933	-6.445861229803982e-05	-0.00023358226320261975	-6.712427572284236e-05	-7.583114448762564e-05	-0.0002857453819186965	-8.719207073413393e-06	0.00020380698561759227	-0.0006572395404029198	-7.033341102746721e-05	-0.0006667950639316811	-0.00017571307019876244	-0.0002659941432926809	-9.067380161374132e-05	-0.00017333648287324246	-7.768490771673043e-05	2.432317170447004e-05	-3.598196957017793e-05	-8.793399149425778e-05	-0.00011766851555825883	-6.328141934412309e-05	-0.0001276377901903732	-0.0004894596363756921	-4.569173619486827e-05	-0.00010182673715957708	-0.0001023552752989322	6.45848074085083e-05	-8.33550173345259e-05	0.0026590840360078655	-0.000109925089293972	-3.559573661016105e-05	2.1216177288374895e-06	-2.464004466821576e-05	-5.211888097072907e-05	-7.163391087423668e-05	-5.8401383051125316e-05	-0.00014747794111477354	-7.843916553769392e-05	2.6059259827862292e-05	-0.0004540212664119279	-7.118861354953663e-05	-0.0003213811924619734	-0.00011497343835019609	-0.00033658356965171604	-0.0001287161527329825	-0.00028147606987565107	-2.6385311040347462e-05	-0.0007394524329339028	-0.0002100856813844679	-2.2677209013719015e-05	-0.00019306364488756817	-0.00020992650745591782	-9.941125533544665e-05	-0.00029977110072910664	0.0006398278141145715	0.00013854145328770056	-5.5396083767634406e-05	0.00010104701904153955	0.0008067389769947121	0.00034102946566568826	-0.00014903086511577432	-5.537777732842164e-05	-0.00019101383929030058	-4.3394938056466175e-05	0.0007905941069340259	-8.457226854302225e-05	-0.00024262444329321741	-0.00011541082543137427	-7.951428583494713e-05	-0.0006329136339004742	-0.00010110053323637462	0.00022267387907737158	0.0004095269597069501	0.001152047923230761	-4.1853597790745115e-05	-3.055999473167378e-05	-0.00020124146765384225	-0.00013294291505954765	-8.609054939402235e-05	-0.00013733105228238242	-8.476067738688025e-05	-0.00022723694749558133	-0.0002149790494643349	-6.002192251634989e-05	-0.00017595469495415442	0.0001538042241273081	-7.034294006116247e-05	-0.00010720363332890902	-0.00013309388186988596	-0.00018793570863023156	-4.988025307535213e-05	-6.458934836852156e-05	-9.428694218047932e-05	2.1524526708368217e-05	0.0012512021439488154	-9.611058455378053e-05	-0.00016562668791039013	-0.0002056373770206519	0.00020480516097140503	-9.798009046935333e-05	-0.0003454026812565967	-0.0002548921477977828	-3.7375466914820826e-05	0.00018521922668858812	-3.4993015031757437e-05	0.0006642653289736225	-0.0001210746733404033	-6.84396792183639e-05	-8.146810748862061e-05	-9.149728766673266e-05	-3.717213294334413e-05	-0.00017024808206642228	0.0012829843461616597	0.00025603935469054495	-6.841814866145399e-05	-1.5165168023525602e-05	-6.906210530727307e-05	-0.00024865461135294007	-0.00019927706124200274	-0.0004988294012461873	-0.0005736602839963913	-0.0001346015276097507	-0.00010550916943250733	-1.2893073035312888e-05	-0.00018310927967272715	-3.2699374410638716e-05	-0.0001683854845620926	-0.00037224212515366765	-0.000131904664400543	-0.00035309957842092265	-0.0001407389557658556	-5.1874211900244596e-05	0.00018993287965979872	-0.00022548214085030548	0.00042321835061641627	-0.00019088964673227653	-0.001297481578803642	0.00019897107458635856	7.9732210449357e-05	-0.0002516800831604006	-0.00010433778845861719	-5.014391888990757e-05	-0.00012219144684161268	-7.677512354630647e-05	-0.0004811412688501949	-0.00012770924084910611	-0.0001871112107650052	-2.7903465349928164e-05	-9.601356934105856e-05	-3.9009708516905016e-05	0.00045882366061075216	-4.410593998135879e-05	0.00013652064180245152	-0.00018007316111291933	0.00010625514092769495	0.00017807281554090728	-0.00011103691828828851	-0.0001196317245625501	-6.382819481191371e-05	0.00011245199091323065	-0.00014142311306135884	0.0002265726221953091	-0.00032284038441151506	0.00012970931977571875	6.942021221056739e-06	-3.309192232166908e-05	-0.0004451651899163304	-9.661521263551064e-05	-0.00023805943318171686	-3.920016830620671e-05	-8.433423161057346e-05	-0.0001818195349248453	0.00010942271323521527	0.0004445395827770227	-8.012626922946844e-05	-5.7618566378365326e-05	-0.0004291011480622426	-0.0002182428231148737	-0.00020134675035863656	0.00014480996352151242	-8.621877300513536e-05	-0.00017984562186251657	-0.0001838049856737655	-6.122439631180375e-05	0.00010171321394484545	-5.255230807660499e-05	-0.00020366526196538955	-0.00019975111579024143	-5.419312068196263e-05	3.073278521908803e-05	-0.00019183880327764842	-0.00011135050531744168	-0.0001328400158672253	5.0085393591503504e-05	-0.0001998406605617899	4.1384845177334517e-08	-0.00022436983478277812	-0.00018503554151351486	-8.857000054879632e-05	0.0075022482014178975	-0.0005813878729900523	-6.442880938578334e-05	-0.00016619088398861048	-0.0002744593678510591	-0.00013550526286031878	-0.00010754751596934798	-0.00024095445177653118	-0.0002634908925807749	-0.0001964359401050256	-5.99326071708495e-05	-6.667256933311819e-06	-0.00012983245782140457	-6.895154245764786e-05	0.000227845922095384	0.0011890934847993073	4.013533132566633e-07	-0.0003508664422900249	-0.00030993659691257863	-7.275196109152528e-05	-8.812613948746161e-05	-5.173473944501577e-05	-0.00023868513169706827	0.0027636520811150636	-0.00042388584864964533	-4.173932268884703e-05	0.0005234344156927728	-3.131116936490742e-05	-2.8632113667543246e-05	-9.736092820739978e-05	-9.325312011821073e-05	0.0005388299353575332	-0.00013842923484182613	-6.224755903219821e-05	-9.165792995584621e-05	-0.00011101915966364682	-0.0002062634518308608	-0.00022003884950901197	-0.00011385223662863469	-7.193657255453513e-05	-4.635500462539139e-05	0.0015286013247626236	0.00024132083095067928	-0.00019398165108543546	-1.933718417732367e-05	0.0001483490372310252	8.263617401594305e-05	-6.397578700907764e-05	-3.442601807968498e-05	-0.00012312376612522865	-0.0001225799381708001	0.0004227430504318937	-3.9916342806548734e-05	-3.838727805357105e-05	-0.0001663437260080265	-0.00015741781114795891	-0.0002029917882133661	-0.00032068867422764443	0.004897348466577473	-0.00011489776135078729	-0.000357714326148182	-7.195126812710322e-05	-0.0003703294908853979	-0.00010379415395453237	-5.4461334902466476e-05	-0.0002605935976255857	-0.00012019953220697901	6.083221269718455e-05	-0.00012294079179588449	-0.0004111883337428427	0.00015642111768255393	-0.00020122778460199818	0.00044670751666732325	-9.587677356603037e-05	0.0002349236895938692	-0.0001397407925931449	0.00033502474005377093	-0.000308256681255678	-0.0002597825429723582	-7.860539551763587e-05	-6.09779421172434e-05	-2.0284614273730237e-05	-0.0003412244638086523	0.00013136058748734595	-3.1248831351657074e-05	-4.3957814578460334e-05	0.00012564014234890672	-3.8297694632557254e-05	-0.00013829165211467681	-3.209216585121756e-05	-8.95466704778568e-05	-6.948400440399686e-05	-4.226082372408414e-05	-8.056827203611041e-05	-0.00017046872351019767	-0.00010748131177317485	-0.00012717248414129798	0.0002584792860807566	-8.21033459283695e-05	-2.4883616642890983e-06	0.0004580577255111788	-0.00021766559353213186	-0.00017713230140803098	-6.94038375289004e-05	-5.2580291234136614e-05	-0.00019500005030994897	-9.157792354403118e-05	-3.60761885294324e-05	-3.6384184809373584e-05	-6.342460630961687e-05	-0.0001170370387199405	-5.97567764518256e-05	0.0006654288210845061	-0.00022122768822186974	-0.00017020332577195993	-0.0004641290503901406	-0.00027259400619355335	-0.0001227493644290508	-5.12825880240837e-05	-6.35241768417656e-05	-8.263809119019025e-05	-6.0121947436068255e-05	-0.00024917705154290417	-0.00012485744363608788	-0.00010789514792740508	-6.920204485786924e-05	-9.086804815214953e-05	9.508837916449666e-06	-0.00013131727152425514	-5.772957536414113e-05	-8.403054901992561e-05	0.00035402145694695444	0.001051279022166351	-8.27138819307242e-05	-0.001655900519292212	-0.0003262194421858337	-0.00024934260991495757	-3.999769062413052e-05	-0.0002547206657419903	-2.5423173159602448e-05	-0.0003330109007975484	-9.165957891093924e-05	-5.526261571865246e-05	0.000525557703779591	-9.430369232071423e-05	-0.00013791464700954755	0.0033816430984128744	0.00015226663039673082	-0.00018483278887313902	2.358970719948959e-05	-0.00014927252912890187	0.00038990179798987574	0.0005709819010078268	-9.135543944621333e-05	-0.00016011961668784783	-8.238323113079582e-05	-3.535163930937027e-05	-4.9048372053598774e-05	-0.00012298288528360477	-8.69301966538557e-05	-9.222377734195074e-05	-5.7142978959638054e-05	-0.00036024530382394607	-8.410590522008319e-05	-3.02139942193941e-05	-0.00017928332705375831	-0.00010155587698230986	-3.599607379907081e-05	-8.082360288019425e-05	0.00035753566909594816	-0.00019288486639631119	-0.00033173703444330945	-5.746963765136828e-05	-7.339825553840224e-05	-9.998797228050058e-05	-2.2802419430315305e-05	-5.807843679793363e-06	0.00014183814468400223	-3.059682348078329e-05	0.000227209453716234	-0.0018398493787460364	-0.00019731981697222907	-0.0001804354842110421	-6.612478729226628e-05	-0.00014614335847891463	-6.116591879089634e-05	-0.00012692056350804249	0.0006261372014967907	-0.00016945822686764388	-0.00031507043265071704	-5.3421624644533e-05	-7.051991716779487e-05	-0.0002138504338447984	-4.4304500821501296e-05	-0.0002569295007215559	-0.0003644545698234757	-0.000131327743857098	0.000372773804658218	-0.00012717720888291622	-0.00014537590853571568	0.00026853889068041166	-0.00022185847790534512	0.00022897129617275723	-0.00014597636850785224	-0.00021388927226496896	-0.0005063137985370001	-3.681304437399048e-05	2.066903787864663e-05	-0.0003213751156128097	-2.5436005330167905e-05	-0.0001839248300098115	-4.765666781946638e-05	-0.00016171123654948406	-0.00014292005775060358	7.965433857456867e-05	0.001128779981969601	-0.00033113024909434575	-0.0005249397123898748	-0.00020512862336663303	0.0006487554399357148	0.0006522097634759872	-6.37392040445586e-05	0.00026129838215325655	-8.4148136981047e-05	-0.00018700703257614715	-0.00030253182383880255	-0.0001706836182439466	-6.046754447410344e-05	0.0012105813551683857	-0.00033344725353099547	-2.8380346640277862e-06	0.00545295487730585	4.181250541537461e-05	0.0005682515064775166	-0.0001547532759416483	-0.00020291338997237217	0.0014047752605410061	-0.0001769896438345059	0.0008352985295315897	0.00026914253525758103	-0.00032978595865852726	-0.0006124839070978888	-0.00010500887584486862	-0.00021989029355906108	-7.654305804952649e-05	-8.083582068038316e-05	-0.00046388926406070835	-0.00036514842555876464	-7.227183557480012e-05	-1.8680726866923842e-05	-0.0002848774916306406	-0.00030871560017331663	-0.0002665446567379181	-7.326889033135336e-05	-8.149795613736386e-05	-0.00012925794367865364	-1.447236628570472e-05	1.1052746611777557e-05	-0.00010242879900614266	-0.0002120327747888057	-0.0001359880014263567	-0.0002659650907296421	-6.547742143495177e-05	-0.00022855638245124525	-2.8861908753590062e-05	-0.00010487434989245638	-0.00014347107374008858	-0.0001023211177032746	-0.0003572065291121993	-0.0004947828340100287	-0.0006963723024489386	-0.0017152554383932184	-0.0002846458763087556	-0.0001332895111203481	-3.418964981426001e-05	-6.375530810558907e-05	-0.0006222981901636674	-6.037793455541109e-05	-3.0909536011879e-05	-0.00010651461113880393	-6.515688236702544e-05	-0.00011493283654545504	0.0018080599785183667	-0.00022655178677035792	-0.00020873639503381732	-7.909018259127774e-05	-0.0003408665783348514	-0.0006031862976555901	-7.955528051010396e-05	-0.00010972697204842005	-0.0007916732167030847	-0.00014570763645875467	-0.00018311458735416464	-0.00016141367151034777	-3.79093430379468e-05	-0.0002087986514197924	-0.0004461671618987749	-0.00011203214101658427	-0.00029693190409684525	-0.00018947925276021875	-2.6278087351531775e-06	-0.00021052070647239394	-0.00037141729177990934	-0.00033335430937344327	-9.950518497834124e-05	-0.00020715502112837866	-3.586790636890844e-05	-0.00027056668894968454	-0.0001514363113169159	-0.00010876442125643063	-1.0672295155329336e-05	-7.597929978720003e-06	-0.00013398825258238584	-0.00013083243037384807	-0.00040926068693647607	-0.00012270022712716818	0.00017806552510104946	-8.358112050785338e-05	-0.00012602740954581893	-6.808929460770377e-05	-0.00011533068665191084	0.0009795267257660266	-5.873497042848891e-05	-0.0001901567316754593	-0.00035916911512851653	-3.1150478311701544e-05	-3.879557446968119e-05	3.3830180482905406e-06	-3.3106480654461475e-05	-8.36914525529752e-05	-0.00019621859610851426	-1.946107414943378e-05	-4.1911715584655434e-05	-9.452124586915572e-05	-0.0001307539745687207	-0.0002742222348374318	-0.00022388863969758814	0.0002561952557876026	-0.0003313085810506872	-0.0001257019269735342	-2.1640384787295217e-05	-6.389099423282732e-05	4.438490606255076e-05	-0.00017747946247143875	-0.0012351299845512376	-0.0005955863189763991	-9.928849308429689e-05	-0.00020116610630132624	-0.0004322678556129374	-0.00033618723596590106	-5.128904356888379e-05	-0.0002394266105841089	-3.9639940513753966e-05	-0.00019820353678434347	-0.00013137945230557108	-0.00011482857960069996	-6.37635378200738e-05	-0.0003236362498245599	-0.00010486974439908029	0.00014835753432997054	-6.598516141011365e-05	-0.00030519990214004466	-0.00011720721885940687	0.0012741220275480916	-1.3175585388276127e-05	-4.8685521740591586e-05	-7.722897170530297e-05	-3.903716194753e-05	-0.0001700419655554335	-1.564762727288703e-05	0.020441087648167388	-0.00012106704539880287	-3.780395906965988e-05	-4.393313212304402e-05	-7.030842443202187e-05	0.01070967505305042	0.000785413380737079	-8.538465705677209e-05	-5.751054272853369e-05	-0.00039191195390258935	2.656910067880123e-06	-0.00020359170412992842	-0.0007247683525988073	-0.0002936537805711799	-9.3419032750107e-05	-5.307378188347405e-05	-7.212082311020347e-05	2.0671105504833276e-05	-0.0002447577292142993	-0.00010824158613767892	-0.0003232968863244404	-2.888374293418535e-05	-0.00010294731267314156	-0.00034693999579092166	-0.00012736061395214498	-0.00011878707135467694	0.000278460915783724	-3.8009524909977424e-05	-8.351607547727884e-05	-0.00012548690886924905	-0.00011282502571394653	-1.3232197203986083e-05	-0.00014787075414582454	-0.00039578535970246156	-4.819788350530449e-05	-8.250502530474789e-05	-0.00025634679832644213	0.00019313900969386463	-6.527280866440189e-05	-9.48113107245428e-05	-0.00016847453352523194	-8.210003835246941e-05	-6.872905576538137e-05	0.00017120132086795198	0.00042089178679999766	-0.00015797853517742226	0.00024169753967373577	0.0002539400606978903	-8.007478945376453e-05	1.8836853481232947e-05	-4.24888343419556e-05	-0.00015879909651382988	-0.00010920646278475375	-0.00011864047499380392	-0.00024256259010455733	-7.06215194861717e-05	-3.408242993669582e-05	-0.00015744352936482466	-0.00039131574612819947	-0.0001505310253234183	-0.0003026877587468484	-6.990908269226895e-05	-5.826219332169956e-05	-0.0002164114335065655	-5.2268511895198974e-05	-0.00020430678502576333	-0.00029338348219022566	-0.0016700447081619614	-0.00012890227449020318	-0.00026972216624776725	-0.00026767262039929817	-0.0002438468372182761	-4.039311668320675e-05	-0.00015241279956427353	0.0020862702029086173	-4.627648242648105e-05	-2.8077100374975566e-05	9.451220365405557e-05	-0.0002482682170961408	0.00018533584590455025	-4.72622339496745e-05	0.0001990362818719213	-0.00013976776426763085	-0.00047560389331146214	-1.9543386484440097e-06	-5.875579755169193e-05	-3.755915279489146e-05	-3.9564751148632555e-05	9.893517396371882e-05	-0.00013643394792314461	4.295557372548163e-05	-7.195383719561125e-05	-0.00034517341146478054	-0.0001844507765396568	-4.981558780126639e-05	-3.967607136283325e-05	-0.00032795080592468504	-0.00010421274036772958	7.7442195185793e-05	-8.807718331085481e-05	0.0010741478041334212	-0.00022652409080444445	-0.0007712206902487621	-0.0001588468280741468	-9.019897468245651e-05	-0.0002272442618187823	-0.00015832063533024768	0.00039004076835218523	3.681061236124395e-06	8.805915661360071e-05	-0.00030748590457226494	-0.00010274603564412863	-6.561325486690995e-05	0.0009868281590690458	-7.522509825705313e-05	-0.00020764950989842794	1.583899112879665e-05	0.00011382227085277266	-0.00029740571847288843	0.0002271781467689168	-0.00010253920020064771	0.00047942854148868587	-0.0001360941020548053	-3.9128908749357966e-05	-0.0002754303224908157	-0.0001229750361381015	-0.0001055000069614197	0.0017473501649899676	1.627729586131786e-05	0.0009647940237348766	-0.00010431216217824272	0.00013901691224543262	-0.001590555854095568	-0.000277622439068652	-0.0007675100802181135	-7.831711213815827e-05	-0.00019523460138487882	-0.00014931311779601937	-0.00011416092402484703	-6.412844814592456e-05	-0.00034145059942533096	-0.0003621857770679284	0.0002344617559986037	-0.0002377279440442611	0.0001831150611930421	5.73775700865918e-05	4.574519402791928e-06	0.0001596806659580462	-0.0002454621438782435	7.647530451073304e-06	-0.0001135691297376014	0.0002834206765749759	-0.0002405675110322779	0.0005310969644011453	0.0002863142416952519	-0.00010245732548011646	-5.70903642956108e-05	-0.0005050343955900679	-0.00021364358712353673	0.0009209221632471344	-0.00019513579902833485	-7.220403099401102e-05	-2.096479614547096e-05	0.0014921723799871892	-0.0005440942700080761	-0.0001855589613435067	-7.344792333897333e-05	0.0019913973699585406	0.0017266313009719075	-7.332969830484059e-05	-9.300388074829633e-05	-0.00010060520072203593	-5.819210498606595e-05	-3.269349766800056e-05	-0.0003134243982395103	-0.0001971766421709674	-9.371992752603264e-05	-0.0003200821108349433	-0.00028789753262472656	-0.00043987602707042025	-5.4340576678122564e-05	-6.972915763061076e-05	-0.00022213461104323245	-6.913287909587998e-05	-4.7741664831544196e-05	-0.00014698330115673082	-0.0005344292215816099	-0.00016847570184834622	-8.38185576697664e-05	-2.0764862692701106e-05	-0.0004650544917076095	-0.00011412944092214252	-0.00020809361002404824	0.0001037520199229152	-6.566530726136978e-05	-9.086227415667846e-05	-0.00017067813571860582	-0.00023941192989985764	-4.579848419845947e-06	-0.00020659756172367776	-0.0001375024689878933	-0.00030690409670196744	-0.00010664042403383529	-0.0005145206082750471	-0.0001954310631750526	-6.398681371189322e-05	-0.0003942168329005352	-0.000173031577752417	0.0011879534595807101	0.000555896374591224	-2.6439813708901223e-05	-0.00036684514882940483	7.847589559263197e-05	-0.00010322619862713639	-9.856690854322532e-05	-3.426116728684187e-05	-6.937626822251231e-05	-8.567141657232035e-05	-0.0002893534272958659	-4.9731706684461846e-05	-1.55354201432562e-05	-1.2868679324057032e-05	-0.00013352087795418278	-3.4081121573764505e-05	-0.00011250497083668411	-4.700006636276269e-06	-0.0001908068793967696	-0.0002341344884127492	-0.0006146328958952919	-0.00010170245339151263	-0.00010679282548257122	0.002259522504492948	-8.948743962718027e-05	0.00017603355782901226	-9.894658204637008e-05	6.787789401768378e-05	-0.00025812508042929354	-7.299345044053418e-05	-0.0002259255773909204	-0.0001954927022367747	-0.00011732599112435845	-2.526805954010224e-05	-0.0005938047923888637	-0.00024244513653030842	-0.0006353829795442973	-9.10465085210562e-05	-0.00011191557818608882	0.00022194473421036909	-0.0009208025588808916	-0.0002322047711796656	0.00038463388392311727	-0.0001047904145661478	-0.00018587463119035984	-9.637448956664477e-05	-8.564862826978975e-05	0.002344065480841541	-6.642869279331354e-05	-3.66984110302148e-05	-0.00019337292357559724	-0.00012550832769193409	-9.02789384050118e-05	0.0003719261114462623	0.0005047194497364298	-0.00042230073243756526	0.0008718705642525789	0.0011657434688565893	-0.00019370367990430247	-0.00015106992376023686	-0.00010299862453204237	0.000986269252858067	-0.001091492574538326	-0.0003129030041315546	-0.0002284516968447161	-0.00016982254392621497	-0.00035356807235333314	-2.631376054479185e-05	-7.405713124259984e-05	-9.300669034746814e-05	-0.00020256430420031445	-0.0001435564052877944	-5.04563595809236e-05	-4.8853650588483336e-05	-8.943819692096053e-05	0.0007040299503762197	-3.585676282333442e-05	-0.0001375230919275854	-0.0002451683645392427	-4.802331142746313e-05	-8.30997947083396e-05	0.00047672639872555183	-3.691557315704781e-05	-0.0001737703202419857	-0.000166023117312756	-0.00011036154592692183	1.4260610339247428e-05	-5.1490243498902604e-05	-6.166464067235414e-05	-9.528441507805663e-05	9.022618152778548e-05	-0.00032850867007081695	-0.0001336694413106655	-5.018863027753098e-07	-2.9539365287269714e-05	-9.906677898582446e-05	0.0008040617269483998	-7.33556629147002e-05	2.3489712972194082e-05	-5.2083493864073906e-05	-0.00019715430306861543	-3.249609722962599e-05	-0.00014699944966319964	-0.00012558232010946314	-1.8196694795539295e-05	-0.0002459256783205542	-6.825467891605619e-05	-3.067568034575798e-05	-0.00025312094433028705	0.0006616712896761315	-0.00015859605204863707	-9.186200898597454e-05	-0.0005444599650155217	-6.676231665245625e-05	0.011629128102450583	-0.00019027884329900454	-0.00021314753261942923	-5.777604381708132e-05	-0.00024347292604016903	5.6496170416575324e-05	-0.0006673011983916929	-0.00034270396785835035	-0.00014256380231952455	-0.00025044430159883353	-9.877423130755632e-05	-0.0009480524977504201	0.0001112726784348472	-0.0005365959773903264	0.0005857743930498141	-0.0001371870371633213	-0.0005836039241698106	-0.0006191100245321435	-6.276268215102126e-05	-0.00028834649422040904	0.00018333880748678443	1.3843886160712021e-05	-0.00034924092639986487	-3.6900576284145156e-05	-9.858429612673409e-05	-5.462054737863025e-05	-6.324216182059366e-05	-9.257536370837762e-06	-3.047091276710421e-05	-5.1329424064269895e-05	3.4293825820923924e-05	-0.0003815602314844724	-0.0003823491483490033	-5.7519674006386405e-05	-0.00035867991965083073	-0.00017449957422425858	-1.8854231097938684e-05	-4.578156437631093e-05	-0.00023662331560804492	-0.000464237883936253	-0.0001881307773516435	-0.0002536076228212592	-7.09919131818413e-05	-0.00011849681073184332	-0.00017636028848580783	-0.00016465534394454617	-0.0005659874735692694	-7.486909099237274e-05	-0.00021115609465392873	-0.00018736775720056294	-0.0002888819996114419	-6.54097588006195e-05	-0.00010536317682756435	-0.00012389603128629627	-0.00021798928868170894	-3.82683223080654e-05	-9.923881653217763e-05	0.0006486781176182097	-0.0001396720379661746	-0.00036884712624255786	-4.0873930982287796e-06	-6.592268273414187e-05	-0.0001538457436471161	0.00012812153709545926	-0.00029529230920053747	-0.0002629557424804144	-0.00035441215828619515	-0.0003420688949496716	-0.0001757270622793457	-9.801247784970746e-05	-0.00016123729576559434	-0.00036856782498304963	-0.00018298227843948858	-0.00039036108438869323	-0.00025706465141379	-0.0001475812097760867	-2.398622016054113e-05	-4.120865050249883e-05	-8.374075634382502e-05	-3.43099370430333e-05	-3.1768898478680695e-05	-7.826381235368006e-05	-0.0004447154575266865	-0.0007988682299391054	-0.0005745212387713352	-0.00039642671252928754	-0.00025688591786393237	-0.00042345743357046807	-0.00021227091102143627	-0.00013124721121152123	-6.857124651663738e-05	0.00019100844624951794	-4.6406387186432895e-05	-9.458936658746822e-05	0.0002183955417942029	-0.00025295396501253645	-0.00023329517314448595	-2.220057719984979e-05	-9.21538941469495e-05	-0.00010231968924003892	-0.000209676613804879	-0.0002864590963763445	0.00038427437975646167	-7.925684449793031e-05	-7.126771938630016e-05	-4.901991553679428e-05	2.129440897926631e-06	-5.1912161930501824e-05	0.00138066482349761	-5.758476754557975e-05	-0.00015775430404174322	-0.00012736905873151	-7.586931601020645e-05	-7.309626732546472e-05	-6.506032818384844e-05	-6.626524916382352e-05	-6.0806629122131005e-05	0.0006365674320909474	-5.829405755899358e-05	-0.0002026717980756739	-0.0002447249287712708	-0.00022600564331524275	-8.388918242959867e-05	0.0003345458018409609	-5.648488854526243e-05	4.4204601765891646e-05	-4.871533131693453e-05	-9.503280201098816e-05	-7.552927833919497e-05	-0.00011087224284428512	-4.024306439760757e-05	-2.8817510624609194e-05	-0.00013067273143119138	-5.18390302893731e-05	-0.00015178002750829866	-1.6219767472669247e-05	-0.0002000541899189688	0.00025172981788633945	-0.0003143525149869323	-0.0003522001802026753	0.00048178039964914105	-0.00020930998366107414	0.00018017462668095785	-0.00018606008429159317	-0.0003703527770787287	-0.0001899406911943988	-7.66914662280056e-05	0.0006196233823770292	-6.736568131206788e-05	-3.512323373317354e-05	-7.13597395337478e-05	-0.0003421063072208476	-9.952793412630961e-05	-0.0001897016705669799	-0.0001417286492142282	-0.00016848754204353675	-0.0003547468774871797	-0.00016346123995534043	-7.456938487605079e-05	-5.334392899872525e-05	9.041829058552597e-05	-6.164705396645789e-05	-4.8179252573905815e-05	-5.491393519043402e-05	-0.00014375894400864303	-0.00033013645879416523	-5.92492193319391e-05	-0.0011083591948167	-0.00011626556320014078	-8.858943725484481e-05	4.460714175700211e-05	-0.00010121349853283458	0.0001552248100404421	-0.00019800548395684827	-0.00028004096454367085	-1.1739075273748608e-05	-0.00019307458745026354	-0.0004265131919115033	0.0002698124057863332	-0.0002967231031862991	-0.00014547931110025838	-0.00015553055898119285	-3.8484535435364015e-05	-2.915833324796621e-05	-0.000750022630937609	-0.00010013471396451788	-5.2346409128644344e-05	-8.859636314323593e-05	0.003624706145652764	0.0004208604327613949	0.0049026065976134035	-0.00012198212568735809	-0.00011888691896502497	0.00036834279740306363	-2.9750687651569026e-05	-5.850386371148372e-05	-0.00015970327212022278	-8.015672600876488e-05	-0.00024057683040606227	0.0007819492677293126	-0.0001031761804382224	-0.00018684969468052418	-0.00017695237783165412	-0.00012400064034452334	-0.0003262515548565057	-0.00023976303512470248	-0.00011419821330467276	0.0011722124850314694	-3.795986812234312e-05	-8.840748622413989e-05	0.00010846475521799007	-0.00016250932878598018	-6.46182009918499e-05	0.00011146446164713992	-8.20193971379423e-05	-0.0004070241027986275	-0.00018784932703942326	0.0004046011356089536	-7.472933708202506e-05	-8.877669578614663e-05	-0.00010160384185779757	-9.066717832702005e-05	-4.5858516337046985e-05	-0.00014752740561925427	-0.00021455755373491788	-0.0006487552547106419	-6.076058650972535e-05	0.00034466691081909233	-0.00024743465034635537	1.1687746094704698e-05	2.267997412430432e-05	-0.00017929091215419763	-9.57488719229863e-05	-0.0001702767325592256	-0.00021394373130509314	0.00014796218892678314	-0.00016108447628687382	-7.976413122118347e-05	-8.115922567465781e-05	-5.179676309918626e-05	-0.00017439793156201122	0.00035071287120049693	-0.0002627110148201155	-8.43521886598442e-05	6.328042045217246e-05	-0.00011799127535026244	-2.7557788129923178e-05	-2.1561883127053483e-05	-5.448939962917521e-05	-5.364222075543838e-05	-7.872412457742761e-05	-2.4399172207116342e-05	-6.556294339860497e-05	-0.00014290789596187889	-0.00010024644821511531	-6.840376994610948e-05	-0.00017075268362142431	-7.415484329889153e-05	-0.00015857017293349074	-0.00010601014907983322	-0.0002700298355552571	-7.250301221506165e-05	-0.00014243454313711266	4.57279468412533e-06	-0.00030644557731292796	-0.00016547209370157366	-0.00020915907128173786	-0.00017192037996369245	-9.068161976433047e-05	-0.0002760597096915136	-0.0009891896356943144	-0.00015805393337549488	-5.0987052268809145e-05	-0.00013361450556872962	-4.8686610591829066e-05	0.00018632272628615955	-9.490681712010707e-05	-3.65787045254889e-05	0.00152391159094888	4.700187693154977e-05	-0.00110681750068609	-8.937188794630375e-05	-0.0001839844448293506	0.000416372475389856	-7.575818785250166e-08	-9.284444125344197e-05	2.6368224240356615e-05	-7.28933318245895e-05	-0.00013829063375334118	0.0013999178096410457	-0.0001784787431741054	-0.00010086006229530853	-4.527187282049819e-05	-7.044960323597142e-05	-0.0001415431667793266	-3.820336100274965e-05	-8.45287845175144e-05	-4.6892437223206835e-05	-9.830438049006803e-05	-0.00010122894269329915	-0.0002059151145003121	0.0006723689079068408	-5.849792271913991e-05	-0.00013024643620791475	-0.0003287483819245041	4.8238884877334487e-05	-9.107363870204518e-05	-0.00020365874291418805	-6.236091875130602e-05	6.822906449709895e-05	-0.00021250310691691844	-0.000202586359595437	-0.0001642110912053402	-9.98779945906654e-05	-0.00010955460720074472	-0.00010611070654164676	0.00455675388487721	-0.00014293083340729846	0.0022126673548697254	-0.00016596515521609978	-0.00026761689206215454	-0.00025266169919362406	-7.169881993799181e-05	-5.2790126870350916e-05	-6.408921607254899e-05	1.565309822563373e-05	-0.00010651536220419767	-0.00015477227029660814	-0.0003427220807111605	-6.105016992764566e-05	-8.965187109009512e-05	-0.00010915084143732595	-0.00010232288943867286	-0.0002722904878625078	-4.3097485472196464e-05	-0.00017038605514108911	0.0021370426320528016	-0.0002124252006814081	-0.00011744612947944312	0.00012088483791628284	-3.933930921992651e-06	-5.488392449912995e-05	-4.4377461335260946e-05	-0.0002422754007513642	-0.00026178861435632086	-0.00023537936315405297	-0.00016780324230971847	-0.00013212935719022963	0.003434963777231591	-8.260745118719769e-05	-0.00025390475735555354	5.950234716332474e-05	-7.73112310268815e-05	-9.480653650811955e-05	-0.00016679881320447057	-1.7087239242392655e-05	-0.0005679387171040291	0.0003033543369463189	-0.0002355413972186376	0.0010404062831326337	0.0009174689557741345	1.8447165672089109e-06	-0.00012516236234221773	-0.0001476833718741574	-0.00042302246026819726	-0.00029717344516710524	-0.00012157057131530522	-0.0008984485270188482	0.002286705321432898	-0.00016418021284536814	0.002828731376262897	-0.0003075675025237515	-5.580291549654204e-05	-0.0002898634825397479	-0.00019156715084458936	-0.00018108669641611058	-0.00011297082812566766	-6.362667332602402e-05	-0.00016555528186867048	-8.480131726082525e-05	0.00020768780871405988	0.0005732019995641132	-2.2012361035636583e-05	-0.0002979457671359373	5.249605352491381e-07	-2.0381061912893662e-05	-3.796388814152982e-05	-0.00027557209522686824	-0.00012066437363914272	-0.0002463289068279439	-0.0017932265598334712	-9.987625524804388e-05	-0.00010417863762484602	-9.566419421420117e-05	-2.309060927956286e-05	-0.000437904031674418	-0.00020920769888804362	0.0009788391125759104	0.0006927475175973367	-8.99579899489801e-05	0.0001640576995777392	-0.0001063346997318468	0.0002612975368238444	-0.00010280940033562111	-0.00010930484836528209	-3.928345695646786e-05	-0.00023045748513554002	-0.0002470408230732043	-0.00017005932079996975	-0.00023244053931523284	-3.631348511573415e-05	-9.537171438874104e-05	0.0003241916625100177	-0.00011676793814912921	-8.29629287765805e-05	-0.00021413054456617358	-9.157766508339727e-05	-0.00015708710836931687	6.0448830190164885e-05	-0.0002459979809027026	-0.0001349735046021146	-8.861698728799256e-05	7.950523535924216e-05	-0.001388653891120253	-0.000596941714583765	3.946270272205111e-05	-0.00011019063270167965	-0.00017219310753117495	-0.00045291251532023275	-0.0001642496961399728	-0.0004500507734158114	-0.0002482497263346828	-2.082272448094352e-05	-8.964212750550096e-05	-0.0002586223267945312	-3.513413385038628e-08	-0.00030735878696262173	-0.00013870366701991026	2.8282569242993096e-05	-0.00021448116696009653	-7.754348485484925e-05	-0.00040916647422813547	3.989212687337212e-05	-0.0001209520053713412	0.0017122775119605656	-0.00017744617073545688	-0.000423596810652507	-0.00028237988060716003	0.003852024151056282	-0.0005356954263254362	0.0006504016793496205	-0.0001176441264813739	-4.6945408755677586e-05	-0.0001029314454661394	0.0007703618923843034	-0.00021877367093272722	-0.0001860726705356255	-6.84210051632687e-05	-7.08891552518145e-05	-4.4404917266639384e-05	7.107032037928226e-05	-0.0004940696381816512	-9.302816318812002e-05	-0.00031601482296850155	-7.208827871774056e-05	-5.0543669810897773e-05	-0.00022426167660429303	-6.733291657667147e-05	-5.883850615865665e-05	0.0001459993828963846	-8.105125251972045e-05	-0.00013531373527701099	-0.0005715253459731206	-9.281177632727192e-05	-0.00010994619025588115	-0.00027158703108297316	3.223740205924125e-05	-7.971413682246624e-05	-0.0003979384764851861	-0.0001983743723143117	-6.479051526195242e-05	-0.00011432157801913502	0.0005342019617784136	0.0001258181950934172	0.0013526515399090314	-0.00048093145194052394	-9.024914765425334e-05	-0.00021458402913557558	-0.00010353334112340292	-0.000301957786955334	-0.0004567506637586154	-0.0007915457730826714	-7.93999602921581e-05	-7.2742877330276e-05	-5.574655860224296e-05	-0.00012398114238170417	0.00041277536680811675	-0.00010419991061602174	-0.00014174059170140693	-0.00010926574181947482	-0.0001362813332404625	-2.021854940352266e-05	-6.535888649325321e-05	-4.7222970393265434e-05	-7.057055313411034e-05	-0.00011765804850276953	-0.00021365614760314764	-9.262763413968215e-05	-0.0002752038466778677	-2.929807176302912e-05	-0.0005559827951666138	-0.00022124906951176412	-0.00013280638487502612	-0.00013317465760574206	-4.737597424186963e-05	-8.045030862388895e-05	8.975951656984223e-05	-0.00012178461346827054	-5.0797304473542206e-05	-0.00048366383897409404	-0.00030026675268075197	-0.00010028603417945212	-3.051705934693851e-05	-4.348427810513115e-05	-9.336142707191233e-05	-0.00014324888101277538	-0.00016147516883854976	-0.00013439565484364997	-0.0001124985039308832	-2.7419712089119457e-05	-2.9138457809348253e-05	-6.169421650375975e-05	-6.079750320389444e-05	-0.00014951963942501603	-3.673081127117297e-05	-2.6330523594235274e-05	-0.00016794007331669985	-3.02345470954934e-05	-9.032656900359767e-05	2.122451068042027e-05	-4.389125037404706e-05	-9.802685576948921e-05	-0.00015907650433642003	-0.00045563361696668455	-0.00017921502031559487	-0.00024133986552360437	9.799297974697138e-05	1.0005253698332814e-05	-5.755883209012598e-05	-2.5075243252729367e-05	-0.00010994538391211975	-0.00018218349803316575	-3.4619610834042407e-05	-8.97580050088011e-05	-6.394366806945426e-05	-0.0002206141233781464	9.30144829406362e-05	-0.00018368260128239004	-8.999485853941829e-05	-0.00011633819333349095	-7.903509658797608e-05	0.00022357623958536694	-0.00026460301706626276	-4.859571846516813e-05	-0.0001636997703391789	-3.7406957170539315e-05	-0.00010293534102162513	-0.00019232235542948728	-6.0545688432537326e-05	-7.423559972274089e-05	3.3522541130879817e-06	0.0001854817358113671	-0.0004978428917905238	-0.00040366642633168584	-0.00030126443502915585	-0.00032045580154767836	-1.2024403034243712e-05	-9.223385434054545e-05	-0.0004677086613078609	-0.0001830642343927638	0.0005668128054714236	-6.429004189785407e-05	-9.105839164670116e-05	-3.917793824664262e-05	-0.0007327449386348442	0.0005523373011222697	0.000276453789698524	-0.0003728194789236331	-0.00030476472624557546	-0.0001867636410728749	-0.0003303367710916044	-0.0001663188359606589	-8.870073895769395e-05	-0.00013095921525782607	-7.161117830354168e-05	-3.8363051357688466e-05	-0.0002915091096017826	-0.00017278294458006373	-0.00015205257682722313	3.1424032612252e-05	-0.0002918930536917154	-7.325009848805401e-05	-0.00010272104787216804	8.23753621721613e-05	-0.00018194346550850647	-0.0004997351478486426	-5.421205029168547e-05	-9.3275900661613e-05	-2.9122852801182648e-05	-2.706602844435178e-05	-6.343992402520225e-05	-3.178306036893551e-05	0.0001435115003546408	0.0013926488554436248	-7.097301305301528e-05	-0.00011409524510252214	-7.439894655558786e-05	-0.0001239618443272568	-0.00016148710432474956	-8.193681053665541e-05	0.0003017324003424928	-5.720443686243429e-06	-0.00023479303941985788	-0.0001992121261470963	-2.4842906896941262e-05	-8.695424194193378e-05	-3.756720487863696e-05	-0.00014232552616200346	-0.00027347082784312505	-0.00020262844194125792	-5.7248458810816405e-05	-3.4821186386140304e-05	-0.00030460513890058494	-0.00011791932267567197	-0.00018199722706265547	-0.00020885026543271382	-0.0003010679308318734	0.000767641821575822	-0.0001396839287599432	-8.743743691530839e-05	0.0013172803012951157	0.00021207822188317363	-7.77484265121071e-05	0.00016488612387524052	-0.00011205904064017	1.4123901828395986e-05	-0.0002673163149639511	-0.00013732601939337095	-0.00018938271249732097	-8.494952868678127e-05	-7.414231266335056e-05	0.00022275147797893175	-0.0004968252458082117	-0.00016093588254372288	-0.0001988686743290539	-0.00010011354339368273	-0.00011146399299365833	0.0003376960645216432	-0.00019904712497938174	-2.6677496721160937e-05	-0.0001567467285158845	-6.418260381394684e-05	0.00019176749602154182	-4.929880005970319e-05	-9.829785861074198e-05	-2.626838625736097e-05	-1.9131852150772414e-05	-0.0001326868893563462	-0.00016149403787336174	-8.482250989646658e-05	-3.536326986003915e-05	-3.711659717964423e-05	-0.0009607756247643479	0.0001771962590640458	-0.0002386177069961363	-0.00022945332748355445	-0.00015859192529257468	-0.00017049219283374228	0.0009677843968485218	-0.0009468752031237372	-9.779185490227725e-05	-0.0002750001155928384	-6.400118258612412e-05	-0.00025170571530380405	0.0014629280690903372	-0.0001984001004568647	-9.253180845126641e-05	-0.0001344066451207661	-6.724015163382518e-05	-5.121945970819757e-05	-0.0003380844063366477	-0.0006413057531703801	-0.00036435932617224164	-0.0001970275353360967	-0.0003141382836603911	-0.00023627539216400213	-4.8628950957455796e-05	-5.123744108963869e-05	-0.00015905459931936546	0.00011349558780380861	-0.00021121164967646418	-0.00014501235252494026	-9.248037048747805e-05	-4.0475538942125155e-05	-0.00011964397677886456	6.582081232612945e-05	-8.001086973121081e-05	-0.00010291307062934537	-0.0002475015915684603	-3.9404342196659054e-05	-1.3095120082986153e-05	-0.0004859217404153254	-0.0004010635291974197	-3.3305233302111497e-05	-4.964090543679628e-05	-6.739407367069823e-05	-0.00020899340785269187	-0.00014086330072608013	-0.00014537403813601408	0.0004669352223548239	-5.810641239138356e-05	-7.908775827370767e-05	0.0005177016467043544	-0.0001963487478387624	-0.00014717736615246926	8.505145915223683e-05	-0.00021844525827344498	-0.00015493805642935817	0.0004021173732422733	-6.178971714691135e-05	-0.00025703005370050286	-5.509497340896233e-05	0.0016377608856457846	0.0009984711166123523	-0.0004601704617383606	-0.0002653899214970124	-1.4192078822877284e-05	0.0007936879562072535	-0.0003497111948333239	-0.0001204877922452093	-4.607970089909048e-05	-0.0001560888046715998	-7.335967813491567e-05	-0.000115142484489248	-0.00034355357842315114	9.062262414751265e-05	-5.9386732019526785e-05	-0.0004628378139971257	-0.00012927801505316968	0.00023455839996414272	-0.00011878855598651814	-6.433987233507585e-05	-2.7337262032066437e-05	-0.0002415026474035805	-0.00014956792125869243	-0.00018579661505822306	1.116457017170138e-06	-0.00012146684685977902	-0.00017505400035320543	-6.234151849280508e-05	-9.466552053376213e-05	-0.00012381252130593863	-0.00017462888082948996	0.0003318720173425163	-8.504349702981011e-05	-5.107177173753475e-05	-3.191464930737616e-05	0.004421539692246778	-0.00010699655387017519	-0.0005436653332418543	-5.8748912942220106e-05	-0.00017697905641966493	-5.1313717785592704e-05	-2.9337771666907355e-05	-3.114830268371968e-05	-0.00011288134448781306	0.0005304790172860451	-7.34992470134329e-05	-0.00015544724202682273	-0.00020347341129447146	0.00010513568234691331	-4.781939385323224e-05	-9.045614742951922e-05	-5.179067130770122e-05	-2.1277045058617505e-05	-2.798412535089149e-05	-0.0003371382854314687	-4.3023431630598604e-05	-5.866684346058192e-05	-0.0005285515338276615	-0.00011270941688109324	-0.00020591773358460695	-0.00022902911253943744	-0.00014979473719235094	-0.0001722645627595196	-1.9003361524883602e-05	0.0010657025144477424	-0.000186728627242752	-6.828579114575801e-05	-0.00023093299754890035	-0.00012897625415600567	-1.2844587692846053e-05	-0.0006415475257063359	-5.4315045739073754e-05	0.00025293469980532855	-5.507380195822803e-05	-0.00024160174655581907	-4.9807416606678184e-05	-0.0001968244714625776	-3.217683041143816e-05	-0.0001706579814090615	-0.00014751197724164908	0.017777451429375996	-0.00016856731316059956	-6.065159473228122e-05	-7.674749467500227e-05	-0.00011328340142049734	-0.00022973877837646333	-0.00016168021989778987	-0.0008431059107528989	0.001130182828795938	1.1771619519609705e-05	-0.0007803277263161059	0.00016822952161643233	-0.0001447563488718076	0.000727140358987202	0.0037022642585550843	-0.001626863018451826	-0.0001534967444134713	-0.0003268831490228861	0.0001556161282967108	0.0005657639196896188	-0.0005043848917556858	-0.0002752421704447584	-0.00023485099055494093	-0.0003644663330188486	-0.000153367917079699	-0.000655472370589663	-9.012157154548286e-05	-8.120678228120885e-05	-6.070990929106167e-05	-0.0002549785564208324	-0.00013460349187228816	-6.625461417961805e-05	-4.289480175397776e-05	-4.146172715606464e-05	-0.0002858723113871439	-0.000385661618015142	-2.848028407962117e-05	-8.967255241768716e-05	-6.61822957481808e-05	-0.00022731435463291158	-0.00026449968232636453	-0.00024995731305342436	3.224808135405751e-05	-0.00022554990131656171	-9.777231011883386e-05	-4.61580021774348e-05	-0.0007347783532700921	-0.0005509206711407695	-0.00019819153933169336	2.9933687216328473e-05	-0.00012639364064649205	-0.00026880660118163075	-0.0005826604990346022	-0.00014844206256333422	-0.00014156970879512613	-0.000281522303457775	-0.0001004753016192882	0.00021015205256272803	-0.00011440823823353225	0.0009638590604614413	-0.0003666145940849284	-5.3703575761048285e-05	-0.00028242824847017536	-0.00015841730972522417	-0.00013132593420134127	-0.000155195948426708	-8.641755376119678e-05	-0.00014609075865447106	5.574588636689715e-05	-0.00014469192905263654	-0.00012045577279417603	-6.90958138151734e-05	-6.207582801970677e-05	0.00011417751710550898	1.5987645566088138e-06	-0.00013219048658617044	-0.00023651470085123437	-0.0003009541578429604	-0.0003294738624694419	-0.0001811547649515709	-0.00018040324415901203	-7.726584178984634e-05	-7.005753532518931e-05	-0.00018569592237459458	0.00035783129681709545	-0.00013349239851032015	5.5654418498126384e-05	-0.00024810567880427205	-0.0001130409084194001	-0.00017111766324578493	-0.0002141297823668044	0.0021196555801726745	-0.00024954602999993164	-0.00029816435777947956	-0.0001916678487691061	-7.676257072825344e-05	-0.00031196545681946104	-0.0001805458044242277	-0.0017869549495124239	-0.00011633604519850799	-0.00018394557431696806	-0.00013589047435464053	-0.0015021716281871534	-0.00011790382606164476	-1.2803856194268154e-05	-6.944188651949939e-05	0.0006020340895009817	-2.179932297121493e-05	-7.87985314831826e-05	-9.794183974247158e-05	-0.00017116694235429488	0.013567740896819853	2.1444133533454598e-05	-9.557854571520085e-05	-0.00013625841650544455	0.000251664268709911	-0.00011167452143412459	-0.00017569179784951024	-0.0002675327188642024	4.487501502879282e-05	-5.232895973703847e-05	-2.3038180419442338e-05	-0.00024745022360565176	-5.308444628111587e-05	-0.00014034519514451884	0.0016642251779774165	-0.0002537907166589202	-8.793617449245555e-05	-4.250507714595198e-05	-3.3119120668790355e-05	-0.00017539128319909715	-8.204046437389981e-05	-0.0001078081078341571	-0.00010469422693799286	-0.0002391798105586508	-0.00012282177034790865	-0.00015628727229396002	-9.932819579617805e-05	-4.6855785112271844e-05	-0.00010968857472685074	-7.581060494171057e-05	0.0001372434152767212	-0.00014022449075889282	0.0014666481072509914	-4.4545324138951575e-05	-0.0002665706052824878	-9.299572620381087e-05	-0.00010252177564746614	0.0002704611745908986	-0.00016540075294173092	-8.369161335383232e-05	0.00011556929077658798	8.909850441724307e-05	-1.8539751134853213e-05	-0.0003906379887128898	-0.000330641351195688	-7.908869524374223e-05	-8.748928300745261e-05	-0.00023524523962782822	-7.448090045902315e-05	0.0007246739211932134	-0.0002049182707982505	0.0007672050675570171	-5.659766999042152e-05	-8.09170898996562e-05	-0.00045677267318348377	-9.692784639981306e-05	-5.885631082825287e-05	0.004869007775891899	-8.193889961596015e-05	-0.00015461333505966372	2.682887352674515e-05	-0.00064761271783031	-0.00029576763191145383	6.270541979733137e-05	-7.021081964981196e-05	8.391408503689315e-05	-0.00023898018487888544	-6.623242272627342e-05	-0.00020934639292064774	0.00047236172983164865	-0.0008538040970163613	-0.0005330403888006658	-2.7064634960341078e-05	-0.00024698021470994757	-7.39487842814925e-05	-0.00016756466575359256	-0.0002675511388787163	-0.00020490081372032506	-0.00023482941478315553	-0.0004643919837696787	-0.00025230130096880876	-0.0001024736320661614	-4.9982961966783876e-05	-3.344811189028941e-05	0.0001992085688270097	-2.7817257711543957e-05	0.0003911329947714334	-5.7482068125896244e-05	-7.712331300800488e-05	1.934337639002883e-05	-0.00033222895238511256	-0.00013816511268838325	-5.326487238474429e-05	-0.0001908277254175203	-6.184878482138906e-05	-0.00037465422065543005	-0.00014779056992927954	-0.0002644162595315368	-0.00026283884251493975	-6.622248722831987e-05	0.001650413534101864	-6.968372141993204e-05	-5.716489889503248e-05	0.0006697810435004741	-9.878306770207629e-05	-5.5905065860277295e-05	-2.548813407570175e-05	-4.715463344618504e-05	-1.3943037661424106e-05	-2.5062317558262033e-05	-9.47020561352819e-05	0.00012542820533267306	-0.00019563573989875304	0.00038720390833372174	0.00042725299787545597	-0.00011008774541927372	-0.00047076275129919956	-5.025411033375176e-05	-0.0002324839722576207	-0.00015686519377610802	-0.0001069627240008665	-0.00019903831666814298	-0.00020084791170202953	-0.0003863522482101465	-5.9912028931834716e-05	-0.00014192018420416467	-0.00011850391893981564	-0.00018996428766361977	-5.901562062906443e-05	-0.00010124421088089819	-8.341445239231868e-06	-0.00026136211455357725	-0.0002841932921881026	-8.642276871010797e-05	-3.058538531197412e-05	0.00039394920164701126	-9.369168597551299e-05	-0.000304705361111492	-0.0002479200744387338	0.0017571818624259378	-0.0001415091576839308	-0.00018457662176882823	-0.00010337574818410026	-0.00011644106897491304	5.370485852897501e-05	-5.0783212726255574e-05	-0.0001252968113850744	-9.04428219174054e-05	-6.665485384402582e-06	-0.00016962866507475943	-8.00337737414283e-05	0.0003684142174318433	-2.148654754361264e-05	-0.000787908123830825	-0.0005253706245526014	-8.664824038216761e-05	-0.00024850646132755315	-0.0001034028117732244	-0.00011392153706873571	-0.0002552937732761981	-0.00020986579209621931	0.00023756536883943238	-7.65830906123804e-05	-2.9326185645085256e-05	-3.1189991898723085e-05	-0.00013540918968463434	-4.062273997922268e-05	-4.961429788963292e-05	-7.411004088198234e-05	-0.0001708181264901684	-6.336430916980527e-05	-0.00011934599056318142	-3.394012634975393e-05	-8.209067749365437e-05	0.0005256240463860613	-4.516079898612619e-05	0.0001242283259810854	-0.0001333404003303579	-0.00015880067139132137	-0.00014692926502708834	0.00011911230716441317	-0.0002478624988975138	-0.00010707807876229784	-0.00019845380688841494	-0.00024609451590083435	0.000539584890620038	-7.630058590068941e-05	-9.209272511188242e-05	-0.0001843090206300539	-0.00015622388396293745	-0.00023398436138788084	-0.00013729732067021126	-2.443530146332621e-05	-0.00018856420384686298	-7.482445048413772e-05	-0.00025328308913923894	-0.0017782271910762027	-0.00014595431853369045	-0.0002040494973937599	-1.7324260202198064e-05	-5.555428690219677e-05	-8.61729408330029e-05	-0.0001559153535548461	-0.0002401724127158721	-0.00016026638289107388	-0.0002609465212406953	-0.0001002644891319218	-0.00012087988574092239	-0.0002468469073500196	-4.928696229453505e-05	-3.8734080929015536e-05	-4.177005984578523e-05	-0.00013614648207057453	-0.0002967359148279284	-0.0001516555316892067	7.708331329879296e-05	-0.00031089259810139323	-0.00021191016508278134	-0.00024166732117374565	-0.00018265711607703153	-0.00020456896052449173	-0.00011493352277329472	-0.00020804640037870519	-0.0002235589327935895	-0.00021274941068167896	-4.426942260129767e-05	-0.00024750369066036374	-0.0002554031874711191	-5.206400631601792e-05	-4.712783611360439e-05	-0.00013518432147917558	-3.021351313858712e-05	-0.0005395474768236337	1.7544732554518063e-05	0.00044827673372793925	-8.720783889008761e-05	-6.510378482646532e-05	-5.516004652837833e-05	1.3258892011586975e-05	-0.00012443808521481601	-4.2394664667855e-05	-0.00012985777209151885	-5.529309501999043e-05	-9.151481269421297e-05	-6.280778165430672e-06	-6.591766770474265e-05	-0.00013376742916785262	-9.62129633373355e-06	-0.0001379989863946187	-3.119064111696249e-05	-6.415278701234461e-05	0.0001728369211936396	-0.00034653924067542337	-0.0002927579255279071	-0.0001782721636565181	-0.00045999400037926875	-0.00014414311283869098	0.0008653431478655938	0.00017585450373038924	-0.0002278544040034219	0.00043932861712738517	-1.2909780385473945e-05	-5.742315399292371e-05	2.695843871240948e-05	-0.0001707203392473432	2.294558379687071e-06	-0.0005193219677502456	-8.218184222880371e-05	-0.00015224542050458324	-0.00011134475729084249	-6.775885837517004e-05	-7.23466072025404e-05	-3.7973179566316044e-05	-0.0001772948634814956	-0.00021085425102689636	-0.00019862296021629444	-2.230000541651007e-05	0.0003222832951018496	-2.8909187185030948e-05	-8.696950622494384e-05	0.0023685360916678158	-0.0002197287362930433	-4.573179855101438e-05	-3.208157265130562e-05	-8.758445244610613e-05	0.0004704708336576375	-9.288638452716303e-05	2.520797099326032e-05	-0.0002683745199289481	-0.00013549379675471994	-0.00023218699955011683	0.0015520359400777533	-0.00011391400316497704	-0.00017209673514795906	-2.7639513285602543e-05	0.0009687545508522872	-6.695309710640043e-05	-6.458542398800847e-05	-2.771895181476894e-05	-0.0004910167989747781	-0.00019909923344495605	-0.00017223443500390223	-0.00030818581418967883	-3.648797650887158e-05	-0.00016842959957787517	-0.00020677076754119813	-2.4915939723061866e-05	-9.102684424394982e-05	-0.00016598910692757472	7.04181650309355e-05	-0.00018252680270559377	-2.316954418190777e-05	-0.00013633948623391267	0.0005614909211503567	0.0002026844821351454	-0.0001990907466968296	-0.0002022233651085984	-1.7088869853674374e-05	0.00012316596650517492	-7.181989163263808e-05	-0.00018388496021667857	-3.0202163173577236e-05	-0.0002239913880700425	-0.00012308061687617421	-0.00018894131358511909	0.00032449695580535193	-0.0004356915270027913	-0.00014532493032297798	1.3103052351646326e-05	-3.161002922580357e-05	-9.231819057390355e-05	-0.00043753975827191474	-0.00016615719006878846	-0.001238773679388933	-0.00016365760489560962	-0.0001742506455162474	-3.016447009689689e-05	-7.095030407560423e-05	-5.726450924856098e-05	0.000344906447703627	-0.00047999260243764073	0.00016225513485603892	-3.410914194601524e-05	-0.00011512425017195049	-0.000595545693403993	0.0004170405391543882	-0.00010988572633277295	-0.00019052028146988729	-0.00013059588338644421	0.00038946352008934046	-8.731113960657025e-05	8.169852871908758e-05	6.9013676930480896e-06	-6.704208571406677e-05	-0.00010264335349744167	-4.298781032331881e-05	-0.00012586958415737587	-9.052898887997263e-05	-3.2502391984502753e-05	-0.00011435480130153964	-0.0001816773401954205	0.0001684335986195725	-0.00014175195285148602	-0.0003225517317242684	-3.988625056983451e-05	-9.089063118283543e-05	-3.9422276333701374e-05	-6.196993338808762e-05	-0.00017026737080199733	-0.00039060723210350786	0.0015575536503513367	-0.00012689159853163074	-0.00012330445736815772	-0.00012505931175290004	-0.00016320265663001947	-0.00011124409570422313	-8.7116979178563e-05	0.0014321804393692228	-3.6916352890095824e-05	-6.10626089118759e-05	0.00011428473686949448	-5.9349294552624916e-05	-0.00030969776375691925	3.7312181179731006e-06	-0.00021387090185373195	-1.7714946261666778e-05	-6.522623156074107e-05	-0.00018609118685490033	0.0010969832303678378	-6.565630506271335e-05	-0.0001769375991792144	-0.00015169158842853208	-0.00012192980707525337	-9.771956054873531e-05	-0.00021162180827400803	-0.0002923473267135414	-0.00010394575722045115	0.00010149306588726285	-0.0005031490095050962	1.0164052611490081e-05	-0.00010231519065653089	-0.00020187897664404478	-0.00012771771472690113	1.5380781537821616e-05	-0.0001003868428215147	-5.505189620724338e-05	-5.58602025300486e-06	-9.605439273021305e-05	-2.487480442862713e-05	-0.00020171438510008827	-7.927283938305705e-05	-2.1542649766947703e-05	1.9970727696839463e-05	-7.04389192418495e-05	-6.114158051282895e-05	-0.0005814622221635924	-0.00042408328230890164	3.962014768186059e-05	-0.0002714720464934462	-0.00018177992523785017	-0.0002005075710035502	-2.8873671067552628e-05	-4.8993439773362715e-05	-0.00012271622382151637	-8.015893067779198e-05	-7.987990850816395e-05	2.2200894555179763e-05	-5.098722931183062e-05	-0.00014659598456706732	0.00042034956707078923	-0.00029389433877392943	-0.00012149150773396774	-0.00020625372406065583	-0.00014626094676335838	1.241399653639144e-05	-4.106350546536213e-05	-0.00022060859971987883	-1.975718452340311e-05	-8.054792665009571e-05	-5.6914117104704634e-05	2.1132678052110045e-05	-9.265950179884404e-05	-9.698751792832439e-05	-9.492998448124087e-05	-4.880336750561398e-05	-8.534622099619806e-05	-0.00041955229303550397	-0.0009519391025583945	-0.00020450231860741689	-7.094246992624074e-05	-0.00018550882981312034	-4.488172880655016e-05	-8.356714692987733e-05	-4.937447674909067e-05	0.0006090486846093393	-0.00011044138282688062	-0.0003075442397570209	-5.7641866201425385e-05	-2.0555697975691623e-05	0.0006359716934183044	-0.00020154691484070188	-0.0007861669314323522	-0.00013390111203564684	-0.00015062583137799186	-0.00011917850935000251	-0.000239507406168261	-6.217209858697672e-05	0.0005809051814542125	-0.0006905855239573323	-4.479773950320408e-05	-7.903220011486465e-05	-8.863824018161867e-05	-9.470521232266965e-05	-5.50976596843939e-05	-0.00014803841616221794	-7.161314349012377e-05	-0.0012044254946057603	-0.0004367820990576928	0.0008942950020616988	-6.34160325939097e-05	0.001764626937817794	0.0003310195689543934	-0.0012688900272208661	0.000183120705408418	-0.00035917726262924015	-0.0002928769095451269	8.417344546927671e-05	-0.00018761644507292138	-0.0001834364348522872	-2.1464783394991252e-05	-0.00018945378448276533	-0.0002649922782907662	-5.45962717026959e-06	-5.7559053163477746e-05	-4.1588942875962035e-05	-0.000286313549979809	-0.00014170370822928812	-5.763545761240411e-05	-0.00018053898871057478	-0.0002070273500483816	-0.0003795943837337875	0.00016149947737890462	-6.262204881930489e-05	-0.0003236858552116708	-0.00022483276512429867	-0.0004357971618603442	-0.00024988853902111277	-0.0007924921701205634	-3.8977809989855905e-05	0.00012185854433586094	-9.639211565336809e-05	-0.00021339042797879426	6.372635971411711e-05	-0.0002797803750004805	-0.00012903169470298453	2.154985847325722e-06	-0.0001390360045602169	-0.00018583182145824056	-0.00018973311942771092	-4.876334542981714e-05	-0.0005020925401598774	-0.000239669469264403	0.0008600543782037045	-7.787934142085672e-05	-0.00035033614351157174	-0.0002635609247000897	1.0422475990872361e-05	-6.327261554265381e-05	-6.98311037214046e-05	-0.00013763145829298102	-0.0002142615921637837	0.0004539806155171317	-0.00021756258210873548	-0.0011507726022453014	-0.00023906057519902977	-0.00034479877526070253	-0.00010017438856228442	-7.155183068573341e-05	-0.00011745358130502017	-0.0005955679948959857	2.0198931787062797e-05	-0.00018749434687804844	-0.0001307121549328368	-0.0003949081576638516	-7.233701023042884e-05	1.103766243082388e-05	-6.903228549942946e-05	-1.501601442323416e-05	-0.0003710020664197537	-7.310702725767927e-05	-0.0001482005248203959	-0.00020675482545575466	-4.267390851552802e-05	-0.00014278878755574913	-5.2660451807517655e-05	-0.0001723641886284593	0.0002786054374038706	0.0005637777792665972	-0.0002516250064547328	-0.00014094620900693866	-0.0004445654729618497	-0.00045164843694333375	-0.0005995887037649791	-7.790257723687474e-05	-7.626566722665285e-05	-0.00017327239298246022	-0.00022862970629000063	-0.000178002802591933	0.007425317484336227	-0.0005645738766290861	-6.648489515795202e-05	-0.00040493063632141327	-0.000685775055313903	-3.154445369304755e-05	-0.0001266067999273345	-0.0001715240343678314	-3.783816449812585e-05	-0.0001411080257025433	0.000398642804390136	6.82922192393517e-06	-0.000378471814770022	-0.00018375637442562812	-0.0001769133170722246	0.0006901071535263925	-5.0802118399912086e-05	-8.539102957419907e-05	-2.477100653460028e-06	-0.0001212748887271648	-6.446480532109496e-05	0.0003166448453003837	-0.0004311625883708012	0.0005093476591495723	0.0010199769896955641	-4.529316403297893e-05	-0.0001494549906817144	-0.00020694693501037802	-0.00010610724127745351	-0.000197739984178631	-0.00034292277633262027	-0.00011412235637203288	-0.00015673609745512477	-0.00015367826227505855	-3.593558234904867e-06	-0.00010713110013983824	-4.6894989497185044e-05	0.00019166911038975061	-0.0002128405385302643	-0.0002460527761618043	-9.200986219002969e-05	0.000116154241520902	4.6190153012879206e-05	-0.0005791545012680911	-0.00015260745685091785	-5.409266601512547e-05	-6.905781320098714e-05	-8.431370989287452e-05	-1.683865471469146e-05	-0.00013345133892564564	-0.0004689213447976721	-0.0002877372281561317	-3.15682478415629e-05	-0.00013045128128071382	-0.00010005179309926994	-0.000175114627325603	0.002031728236042936	-0.0003700619325554709	-0.00013062635580627063	-6.217930744161397e-05	-9.437957800630357e-05	0.00014294363323587444	-4.393051995336054e-05	-8.499314016116396e-05	-0.00020631120402637756	-0.0002944195343942473	-0.0002480445075951463	-0.00023343442325087643	-0.00010546389616236349	-0.0003749545214252495	-0.0007110407851888081	-3.714356747835836e-05	-0.0001376043492120681	-0.0001155484346113337	-0.0003673897019231946	-0.00023236275779501512	3.725982681055625e-05	-0.00029195792212182955	3.9559850962437456e-05	-2.5502363620639073e-05	-8.260108454816074e-05	0.0008059699357420537	-0.0002501170324830401	-0.0003965688722696065	-0.000220811740049109	-0.0007881403151005888	0.0001945768296962165	0.0004909743083021368	-0.0005312949688104621	-0.00012733167990303346	-0.0002164375350850003	-0.00014243820664695627	-0.0002488288037226049	-5.366930598531023e-05	-0.00010238055323394609	-0.00013440191560450338	-5.605403628678558e-05	-0.00013320117434288285	4.3867259934293886e-06	-0.00017309682783407887	-0.000524453624889522	-7.229208151124771e-07	-7.804875413425191e-05	0.00014747097658813392	-0.00034301940221715874	-1.5455758273200273e-05	-0.0005331315123802828	-0.0001915412459331667	-4.949414681650787e-05	-5.836534741249618e-05	-0.0001509150789521854	-5.125977200160901e-05	-3.621936586259447e-05	-0.0001164530002902333	-0.00016602905627015205	-8.254509607739493e-05	-6.756171733772497e-05	-3.1057919583837325e-05	-4.461853845680979e-05	-3.09633343115e-05	-0.0002711254017300558	0.0023232901837856933	-6.329338801623192e-05	-0.00019362556437912625	-0.0001268796498675604	-0.00010612053722692716	0.00017250661655100334	-4.436490237909611e-05	-5.2125539823540374e-05	-2.886936799305318e-05	-7.042114642482024e-05	-0.0004890194773426285	-8.952590261225751e-05	0.00018536767176424105	6.492913926253625e-05	-0.00024854762028990495	-0.00027049174445508773	-0.0007215082511730683	6.33693513993922e-05	-0.00013345087036757927	-0.0002590197586245703	-6.895545997576473e-05	-6.841168208171832e-05	-0.0001991040042760161	-7.905601019979114e-05	-9.577519545068994e-05	-5.9600431722292707e-05	-0.00012533933732797222	-4.493631247547778e-05	-0.00014498842760318718	-0.0001392733464374074	-0.0001510932408901234	-0.00014364412759493026	0.00020559501190530754	-2.357699234881128e-05	-0.0003291008430727631	-0.00016017753778265444	-5.7710794083543e-05	-4.624501162748151e-05	-0.0001105962784984773	-0.00022391878412290702	-0.00027034986291014435	-0.00013015228052365096	-0.0002879393508209279	-0.00011555500525420355	0.00017467012144108294	5.09197639389659e-05	-0.000186605604218261	-0.00012681680978171935	0.0011980045002893385	-0.0002775894506866396	-8.393334286618252e-05	-8.250705116417221e-05	-0.00012407926344622577	-0.00013482463111317628	-0.0007128843598938039	-0.0002506230557148839	-0.00011575351825126516	-1.7725220160619997e-05	-2.2831981839692897e-05	0.002702149474100464	0.00022066340222858796	-0.00020110411943446413	-0.0001327612660527075	-0.0002040566542714396	-0.00023068430522606536	-0.0002063121549460413	-6.470806195287606e-06	-0.00011381423990746207	0.0005378842055779009	-9.500404827645528e-05	-0.0001421023936423479	-0.00016761331200913112	-1.2975445303454704e-05	-0.00019456525121711957	-0.0005224315747436076	0.00031496676078495225	0.0036184281388552007	-1.567879605723558e-05	-0.00018355620210868046	-5.489098845195346e-05	-0.00011001918925419789	-0.00014198891432311503	9.584924438288728e-05	-0.00013111782215074718	-0.00016171435418213095	-8.22917902162736e-05	-1.2790417714740973e-05	0.00034645411876388875	-0.0004092929773361454	-0.0002137402288659693	-2.8318081083651528e-05	-0.0001335110081103838	-0.00012007539479999409	-0.00016177893708323602	-4.2737759421017934e-05	-8.187248132296325e-05	6.161736781714204e-05	-0.00012053497847742877	-0.0001255689722548546	0.0002523077760473161	-0.0005223155125392429	-6.489785099517035e-05	-0.00017567857990862976	-0.00011123189723066847	-6.143874134489283e-05	-7.091439269455445e-05	8.776795013067677e-05	0.00010141865870203528	-0.0004549724479465281	0.00014756296177586862	-0.00013540194680275485	-0.00011434431208569359	-7.838172369823516e-05	0.00017334490847718058	-0.000159900667103993	-0.00022667349101403124	-0.0001086310802171132	2.2931868902433302e-05	0.0007424009972820932	-0.00033918337930990153	-0.00022078487509365048	-0.00011424690540782584	0.00034939612305341785	-0.0001142698532343881	0.00019483779839773142	-0.00033910691927761496	-5.046848636060971e-05	-2.6373272498971104e-05	-3.05544292543756e-05	-0.00024087113781424757	-4.3263225579340555e-05	-0.0006454694946856399	-7.426208999575213e-05	-7.577660882230996e-05	-0.00024586865983241136	-0.00014439596403879583	-0.0001385406649852167	0.0006684950403524309	-0.0004416183876528893	-0.00018329925124485345	0.00015225540869604802	-7.597128763586582e-05	0.001409621078593701	-4.589540732679521e-05	-7.249206874286594e-05	-0.00014476396290958628	0.00037121850405563944	-0.000766880602296697	-0.00011897949405349855	-0.00023871994090471477	-6.635406841601954e-05	-0.0005791735903520514	-0.00017231801259497343	-5.1963215073951965e-05	-9.194724747207299e-05	-3.7163102020154894e-05	-0.0003217751069635044	-3.11686898782528e-05	-4.5676114512209334e-05	0.0004293636345501668	-4.5802976396924345e-05	-0.0002469183016977957	0.0005452666450550645	0.00033128820406144364	-5.270331579836451e-05	-0.0002752252946706881	-0.00014270795742616084	-4.897721914134972e-05	-0.0002640857076171873	0.00018688949047481734	0.00013110834974827386	-0.0003187962797079813	9.202755855189522e-06	-0.0001729691887854913	-4.816072333018369e-05	-5.791777789167054e-05	0.0009507200618072918	-0.00012344852693192058	-0.00011267008278038815	-0.0001667044416332814	1.937983448973923e-05	-8.058189841766278e-05	-0.00010945912385144544	-4.262153929683797e-05	-0.00023782541637595031	-5.680553491594973e-05	-8.904187360279785e-05	-0.0009245589350499856	-0.00011770808890440209	0.00029273340693897356	0.0069073059028476515	-0.00010352432475410834	-0.0002211694011928533	-7.023965227859971e-05	-6.315627287855213e-05	-0.00010809994711259435	-8.64959482234954e-05	-0.00032840918441044887	-0.00016152525739050275	-7.075730847656413e-05	-0.00028592759242014755	-0.00025732925455933497	0.00011373996223522572	-0.0004906003598734328	-3.906980659149343e-05	-0.00015085527095594714	-0.00030392133945361156	-0.0003089719509575429	-0.00017380428738933862	-0.0003767487428760587	-3.491832583523276e-05	-0.0002386545389572087	-6.347517688700015e-05	-0.00024732813619002513	0.0014779036279402174	-8.335252804225068e-05	-6.788414321585435e-05	-0.00021427397742919939	-0.00020373131839081728	-5.5206403126034866e-05	6.983928252528659e-05	0.005535397408014549	-0.00018814128362992365	-6.009955690978216e-05	-0.00016208835042441405	4.9185916536863736e-05	-0.00013509659391372654	-8.645142729406332e-05	-8.377055499906459e-06	-0.000115200755609557	-6.439043802383736e-05	-8.43413135605879e-05	-0.0006598031671040743	-4.963540719302261e-05	-0.00012074947987662771	-0.00044998116468568974	-0.001330244713040178	-0.00010935137763624517	-0.00029890833922450137	-0.0001079102667012688	0.0005005583318005016	-0.0008031203614773374	-0.0007029937560048219	-5.9545220745961054e-05	-0.00026387472141100216	-7.924398646351638e-05	-0.00017620001859582415	-0.00030580065815639587	-0.0005310797659812369	-0.00042481091794159277	-9.963958243892445e-05	-3.625931611431798e-05	-1.7937173965217866e-06	-4.95696705764291e-05	-6.913637865674226e-05	-0.00034213216344083344	-5.288944028471799e-05	-0.00011030343664429835	-0.000422807127156492	-5.135622373152829e-05	-0.00013933104086358975	-7.116847673176612e-05	-0.0004219123136043028	-0.00036932941118437946	-0.0007520960332129361	-9.515483801475072e-05	-9.734692658027155e-05	-0.00011197179772789992	-0.00030494554685807417	-0.0003391401832780414	-0.0002372819655540657	0.00011411821570083954	-5.1864396260632566e-05	-0.00048544722946976845	-0.00012838180914236615	-3.146866545782977e-05	-0.00018583635513628902	-2.6624046468279194e-05	-4.37987272990699e-05	-0.00010894247867988573	0.0015088637804311976	-0.00010615211744312763	-7.197821524515638e-05	-0.0005430264187645351	-0.0010425784033812097	0.0008643462763718711	-4.818689396822206e-05	-0.0002872668493605571	2.6889245083184246e-05	-7.272938516415553e-05	-3.104948381903258e-05	-0.00022121687850857667	-0.00024158965615810195	-6.030014253577065e-05	-7.773623208164512e-05	-0.00025849798798147273	-4.523497877845343e-05	-0.00010219312330683852	-0.00024439936719210123	-0.00011686787730104934	-3.478676685254549e-05	-0.00021896838586289241	4.161756294930087e-08	-0.0002288093777225155	-4.433942375498098e-05	0.006864501204280019	-0.000299226296512275	-0.00013584380272172906	-0.0001788477572463761	4.9845258301981076e-05	-0.0002976190026675667	0.0002165483521374832	-7.034198110217018e-05	-4.049949333845241e-05	-0.0004149535739885641	-8.576489121517948e-05	-5.266843613321556e-05	-2.5984001696766368e-05	-0.00010330978961026729	-0.00019194007802005768	-5.173835299207231e-05	0.0013400867564068602	-1.158392418430042e-06	-0.00026123313802740123	-0.0004045988970507059	1.7616566023387568e-06	-3.849602758488153e-05	-0.00010861510505158014	-7.406855044710414e-05	1.0732413707092482e-05	-0.00012916642929232494	-8.706519152810142e-05	5.4645955931653614e-05	-0.0002819040929655884	5.096703940136213e-05	-8.650316594803105e-05	-4.520147305007413e-05	-0.0004128558330223024	0.0050773372639178116	-0.00016525603846870873	-7.886456412474851e-05	-6.417372577514201e-05	-2.9586269909662794e-05	0.0016252284254633532	-1.8594672702624557e-05	-5.947025421299186e-05	-0.00018449950110504748	-6.372275675200813e-05	-9.25114174476454e-05	-0.00031799134630030717	-0.00014889227385193494	-0.00017164213728995182	0.000170615016360249	-0.00014955549165696303	8.015362780290943e-05	-0.00012236171268352098	-0.00010987261432991667	-0.00029016399024483114	-0.0003873797752509117	-0.00047041879697768074	-0.0004262584219161676	-6.91229932934911e-05	-0.0003117726384303534	-0.0002941418421116002	-0.00013041425572589074	-0.00037887665529054627	-6.975583680708632e-05	-0.0002193684127087249	-0.0006219635811557441	-0.0008870017619749773	0.0009180964266062341	-4.6479540631718145e-05	-1.8932603996523428e-05	-5.580226393678215e-05	-3.549751210774366e-05	-9.547041253846955e-05	-0.000591600862334083	-1.0147995757028087e-05	-0.001197215082508384	-0.0004576987775620614	-0.0006623304200887807	-6.782759724429598e-05	-0.00026435017917402523	-0.0002637006281455935	-5.7112158741344435e-05	-3.475265769569671e-05	0.002473352313300112	0.00033728079654315546	0.0004137712711378134	-4.4770293541399846e-05	-0.00023131567418056855	-0.0001230158761793576	-0.0001179754665716526	-0.00012838109251029015	-4.880367646115922e-05	-5.769469721616706e-05	-5.644505004061517e-05	-3.468950916705252e-05	-9.882195599188443e-05	-0.00013557052993354613	0.0005759564459977485	-0.00035691359306197436	-0.00020737615631498426	-0.00013205465567311963	-7.669876616047353e-05	-0.0003573663736853102	-0.00010209522188031515	-0.0003770511782143984	-0.00019118689460952476	-0.00011330632942916589	0.00011233294402674044	-0.00020189098721440618	-5.9150452033584346e-05	-0.00029466961439836336	-7.739486970819671e-05	-0.00021959633251817444	-0.0002909238332642312	-0.00010968296491584158	8.395961012196774e-06	0.000434487814791844	-0.00014024532653394653	-0.0006744176296108816	-0.000491591873859359	-0.0008892809017989539	-9.622008303638541e-05	-2.7302590099825365e-05	2.7809817682964303e-06	-0.00010701141597105572	-0.00024421341606368694	-0.00016062548861613788	-0.0006883971231691358	-4.838437382781503e-06	-4.7084192200801266e-05	-0.00013084746099903627	-0.00010168902158673002	-3.145574839089973e-05	0.0007645175024537234	-5.579205867396053e-05	-0.00022353167549662325	0.0017720688489323057	-7.927079431784717e-05	-0.00017021991457082417	-0.00013742091505644037	-8.74855450869334e-05	-3.4822561896589377e-05	0.0007491788929542255	-0.00027026498701029553	-0.00013568360792126175	-0.00038235365207498525	-1.5467236045436303e-05	-0.0004108466526035185	-0.00018152104750570477	-1.1475348851516406e-05	-0.00014884390101514518	-5.338147961201904e-05	-4.4780068515007735e-05	-9.569426775497208e-05	-7.638163586017824e-05	-4.697480533601379e-05	-0.00032078358689780216	-3.648012203975148e-05	-2.1270794136260323e-05	-0.0002404485623147101	-0.00014233498534282446	-7.009901593724806e-05	-7.904379109051868e-05	-0.00020038857602763956	-9.651065078658266e-05	-3.020192871684481e-05	-0.0001331228539116894	4.1124226023521766e-05	-5.114809695752342e-05	-0.000101328347469001	-9.884610210200828e-05	-0.0002160657934078166	-0.0001492500927496021	-0.00013225215001330686	-0.0002922451399517699	-0.00025983616863269217	-0.00018543039451947334	-5.720696730882726e-05	-0.00020037621032534858	-0.00011401802302358773	-0.00019318515335119385	-0.00014497288449269997	-0.00018220382797628712	-0.0002008314618416878	6.80000569252793e-05	0.0002094204883919133	-0.000468430902437192	-0.00011283130990781209	-7.680407567462923e-05	-2.3890492239969132e-05	-5.280130254607613e-05	-7.444303847133013e-05	-0.00011923209269863056	-0.00010517308968192214	-6.38663760024743e-05	-0.0001857588388128018	-0.0001895029374950582	0.00024446141470749547	-0.00022679001207722986	-0.0001216178290731596	-8.204859759737484e-06	-6.154965008038608e-05	-0.00016008703523067005	-2.1527844177736313e-05	6.651072713688369e-06	0.005651011332757382	-2.0879076599306302e-05	-0.00024426219294906203	-1.2504174145817664e-05	-6.616110357236266e-05	-0.0003094817931215475	-0.00029276851730169025	-0.00020845108419291784	-7.232820493415308e-05	-5.8241800460190515e-05	-0.00020595934522421567	-0.0015485963481477977	-4.3244697574087884e-05	-0.00033920253595870215	-0.0002124350918807758	-0.00024340383701726802	-8.427109864563798e-05	-2.5670077206910207e-05	5.2316448289441635e-06	-0.00012588839220460058	-9.373238122471894e-05	0.003776912185408047	0.0005762884135819052	-4.840245533537946e-05	-9.898199981647147e-05	-0.00010168408752878021	-0.00028810418643929593	-0.0011692738135703933	-0.00018458434025704263	-0.00011044104007206991	-0.0001012093771183577	-0.00033261910034807727	-6.572042191500265e-05	0.006638205023207301	-0.0002499362521508619	-0.0003374361422594701	-2.518535219349067e-05	-0.0006405717403979867	-0.00023446530859683594	-0.00031154690748128483	-0.00011822996648813382	-3.535348781786909e-05	0.0011562220520787573	-0.0002573900914063634	-0.0002261980925535271	-1.9532804957928735e-05	-9.696913597460937e-05	-0.0002681950169391045	-0.0004943033415862234	-8.206983395072619e-05	-0.00010079469505618685	-0.0001282250008071775	-0.0008032970079190641	-0.00016618103489464352	-0.00012089262219201839	-0.00023178090629560525	-3.064847135551325e-05	-0.0006421751080835457	-0.00027125912922516273	-2.717358869835412e-05	-8.523201989412784e-05	-0.00015813922658938187	-2.018535082344135e-05	-0.0002649544273490438	-0.00020971270078825818	-0.000178725039720107	0.0011010372900691501	-0.00025130387186689685	-0.0003553729410479481	5.336558052730613e-05	-0.00020991625716487396	-0.00011381902317178459	-0.0001508346403235991	-0.0004029855948119308	-0.0005904069434949998	-0.00010565180808110864	-9.430675584647496e-05	-7.013761389107564e-05	-0.0002095703354545247	-0.0001864441313223269	-0.0002744939904697154	0.016599422561291308	-0.002000644711282059	4.908645911792155e-05	-0.00014750671718380515	-3.821754499242308e-05	-0.0001606584831440595	-0.0002596044518408044	-5.9347539589416e-05	-0.00037941285025763934	-0.00013361205260008352	-0.00022510361035116259	-0.00021028577770763795	-0.00013640388084194076	-5.860508770812109e-05	-0.00016688802622597196	-0.00024596722061118187	-0.00021866163853347128	-0.0002604767609545012	-0.00015567777824926425	-0.0001738913394496867	-0.0002273090353875199	-0.0002179241309459519	-0.0002556568523307105	-2.068932353259826e-05	-6.685147120996723e-05	-0.00014932018524342177	-6.117442065422755e-05	-2.051251899638676e-05	-0.00015156923282758477	-0.00032269558141643557	-0.0003552229049410303	-0.00013853413041364925	-8.18888300592463e-05	0.0004899168248860034	0.0025673721128813515	0.00442869272042078	-0.00046582256274787056	-1.1883014920749362e-05	-0.00012342515280454802	0.01303242580632396	0.021496853414098127	0.00024275938708033472	-0.0004042385895805548	-0.0001044422215124864	-0.0006166103863612875	-0.0001940406776335134	-0.000273282374425435	-0.00026939170653261064	-0.00015345105678931807	-0.0001910635455198374	-0.00024037056178489695	0.00015255146306653006	-0.0005325902628629906	-0.0003019526256402942	3.4240546645955685e-05	-0.0001497418210759051	-0.00036395676814947054	-0.0013661664339195787	-0.0002039813378601131	-5.5091084526868643e-05	-8.299285779461386e-05	-0.00020872880550936574	0.00011718491750063736	-8.364232378012388e-05	-0.00018866894755454935	2.6984241730494208e-05	0.00020962525448083697	-0.0002318411964980284	-0.0001233689244678342	-7.13598288269159e-05	-0.00012518626959603644	-0.0001428520912904726	-0.0014001789632589795	-0.0001599539162293226	-7.964871405535661e-05	-6.870624095260347e-05	-2.452253795950051e-05	-7.449324084044923e-05	-0.00020436659528686458	-6.977405545331058e-05	-0.0001161247039966063	-0.00020484753415276808	0.00017130695342827058	-3.907337276584123e-05	-0.00011635175219473542	-6.86885730283947e-05	-0.00028688229706685925	0.008163390006618854	-6.784419486883095e-05	-0.0007301727200059659	-0.0002167557202271273	-0.00025352208356075966	-0.00017250692022474976	-0.00015330185079306835	-6.171000984746244e-05	-0.00044286194350907725	0.0005735922306970136	-0.0001415300407924074	-0.00010725065451897654	-0.00013295708649087401	0.00014773994322012335	-0.00011331961190776951	-7.355135300687513e-05	-0.0001590073351316885	-0.00013592489386045765	0.0002521471401834438	-0.0001559557453276228	-0.00011435623736935223	-0.00030051708587563005	-0.000141488735104257	-7.058164073217563e-05	0.0036122411433126365	0.0002872085548560118	-4.11737708329432e-05	-0.00017308367080636904	-0.0001463775446163376	-7.107246724104846e-05	-8.036829857463764e-05	-0.00017313160768148982	-0.00013113567813726517	-6.388180210216224e-05	-0.00010585844311261113	5.339242319647973e-06	-0.00018649157852436034	-0.0001085673284867739	-9.847540367770477e-05	-0.00013602801664465544	-0.00011761107985937009	-6.721674192121433e-05	-0.0001123672949666401	-0.00016944190905786226	-0.00023674131567000254	-3.6871887015223526e-05	-4.792106613517096e-05	-5.8135121079388017e-05	7.604743955544091e-05	-0.00028745937408197156	-4.856889033254367e-05	-0.0004630195277865142	-0.0005144402994842408	-0.00012364530368253658	-0.0001372119860070168	4.515536412341491e-05	-3.000229534762875e-05	-2.8109889293154857e-05	-1.5265558652644216e-05	-0.00020857262264665024	-3.9698022347885215e-06	-6.053827178557283e-05	-0.00023265526303731718	-0.0002881993195228287	-0.00013588303004414951	-4.021370516764635e-05	-0.00021270224016722213	-0.00020811171767444998	-3.086143820228674e-05	-7.383882310239162e-05	-3.224206858737201e-05	-0.00012564084418826578	0.0001323550601704531	-0.0002188153917501247	-0.00024926866355556377	-0.0001040870960751515	-6.130662843317389e-05	-6.267220362900069e-05	-4.625177426799066e-05	-2.7015944766741278e-05	-8.65469807834216e-05	6.030977086484843e-05	-0.00014823412777014878	-4.249836276275796e-05	-9.594720398583968e-05	-0.00013900703837221133	2.4153662623015828e-05	-0.00015991497879373496	-0.00023951498788220084	0.0003105383981216577	-0.0001335312665120662	-0.0002286456098049775	-5.05299093659725e-05	-0.00015759190727538818	-0.00029024949700898607	-7.025033850181695e-05	-0.00011896883059367612	-0.00011373996350689186	-0.0009114140350087169	-0.0003360426327531206	-0.00017415545303369712	-8.800991944094729e-05	-0.00044724905974069496	0.0001999193934330345	-0.00020547585284732495	-0.0001424604835894758	-0.00034372284648407524	-0.0002397141339087155	-0.0002901864012102289	-0.0003090103664362224	-0.00020853684181517255	-1.5510732207870035e-05	-0.00044946971306880314	-0.00012276762627441037	-4.615954501278415e-05	-0.00039076135178900976	-0.00039207548830622247	-0.0002561881539927677	-0.00017593711645048755	-0.00012891954017149726	-0.00012412204359873297	-0.0003256445542032898	-0.0004165913296526165	-0.00039718955138010785	-5.662180203978908e-05	4.569507252597562e-06	-0.00014693479402487982	0.00024734407564953284	-0.00018120797323191462	-7.157924467349247e-05	-6.690054282325908e-05	0.0022389148333053378	-8.41801948066336e-05	-0.0003590068312925039	-7.967569936278098e-05	-0.00020638690555864548	-9.740736663134299e-05	-4.0820720920459206e-05	-4.754866496258532e-06	0.00010463176154113948	-4.872755399158779e-05	-4.102115313097837e-05	-5.328418703818192e-05	-0.0004953580337700268	-0.0007307186569790917	-8.083722433523334e-05	0.0004374748810390877	0.0007842610644700809	-9.256326338632789e-05	-0.00013928200547901808	-5.2659865686479395e-05	-0.00011375651415293244	-0.0001391125954393535	-0.00030501690427000444	-0.00018124569960747562	-0.00018339654035464073	-0.0002939860156456449	-5.249938010289616e-05	-0.00011142773186030965	-5.904763438525826e-05	-0.0001003014271661831	-0.0001083229796916464	-7.002561474056432e-05	-9.537325286421386e-05	-0.000268488095191245	-2.9590464484043912e-05	-0.00019840926881613494	-0.00011953712183925944	-5.785204810548188e-05	-7.488046586623185e-05	0.00018902434600368673	-8.14566180104208e-05	-0.00017776878045651988	-0.0008012007946020464	-9.127638711252244e-05	-0.00015714322495602058	-8.760974418594549e-05	-0.00020428301451194905	-5.48240136285834e-05	4.942802541150285e-05	-0.0002181948465853578	-7.236406351570774e-05	-0.00011859896612238384	-0.00039200218609320234	-0.0004424420262717535	0.0008259847467009339	-0.00017420936829236225	-0.0002195804384180885	-0.00023073220173954107	-0.00011967738971037942	-4.3290923900494826e-05	0.00012608858283759522	0.00040132362244309114	-3.1594798747400696e-05	1.952136909072907e-05	-0.0002528329023221958	-0.0001835411846088542	-8.635135379558342e-05	-0.00031239164627404694	-0.00019711186075646201	-0.00019429595003734419	-0.000145194427275098	-0.00021700645270970667	-0.0001725195782134932	-0.00028224515960402523	-6.130330759061207e-05	-7.762938735677693e-05	-2.509219436450852e-05	-7.414015025009029e-05	0.00012633056559317165	-0.0003165663968572287	-8.684267613584e-05	-1.3973514106119279e-05	-7.070820335096919e-05	-0.00011383751531719256	-0.0001551988265142187	-0.00012231079584954353	0.000622473413338698	0.00017892114178376064	-0.0006783235733707814	-9.868847538769208e-05	-5.0769245482749486e-05	-0.0001467696325949485	-2.263147428177965e-05	0.0004463751447574497	0.00018411347963599427	-0.00020766948417752607	-9.514618845490336e-05	-0.00019080604830058807	-0.00022028190234557203	-3.0597327141679244e-05	-0.000612770832151044	-0.00017746089613340205	0.0003747826654371592	7.692026767467417e-06	0.00025278527951259975	-4.4050573874254276e-05	-1.2972314586849233e-05	-5.0109521405123014e-05	-0.0002396909494231313	-8.410834323268597e-05	-9.411359599427327e-05	-0.0001773555075109566	-6.0664455570830206e-05	0.0018043735407232654	-4.061692633278709e-05	-2.8212261966839053e-05	-0.00016656891493589898	-0.00015426234200372456	-9.821917427016104e-05	-8.079847982299385e-05	-5.543652759371442e-05	-7.241676326484475e-05	2.5905250603950105e-05	-0.00011170871332050253	-0.0002645830404427452	-0.0002735123196268271	-0.00022651242104775715	-0.000267076701312092	0.0014876690853237848	-9.021966098927134e-05	-0.00020590578379742506	-0.00027594682744738367	-1.1335662899250873e-05	-0.00022782603281021406	-8.190192314132171e-05	-0.00012918885884133908	4.617614996441179e-05	-3.920319972105039e-05	-3.358679987709406e-05	-0.0001842267968548092	-7.291478873766218e-05	0.0007163715334077253	-6.444975296567124e-05	1.8513238962209135e-05	-5.985840856117431e-05	-9.502627726549966e-05	-0.00013279372165979128	0.0006782507211645526	-0.0007317078010661287	0.00016406952105232946	-0.0002793818370082165	-5.027282732785817e-05	-0.0004639618169997061	-9.231002372828186e-05	-0.00016452706705226528	-0.00018758093573632408	-0.0017639121204388855	-2.612251990909009e-05	-3.274474556919439e-05	-0.0002610886540610568	-9.898243731966828e-05	-0.00014876700699696885	-0.00020183115609197474	-0.0005052617293906688	-8.843043666504992e-05	0.0008713772394024034	0.00044016796191655584	-0.00010440837229986525	-0.00018990678437644506	-0.0004455189772713907	-4.0751948495586485e-05	6.221185931006018e-05	-0.00015402219370310347	-1.6568564780857384e-05	0.00040335366936422877	0.0012482705716340098	-0.000289672085158812	-2.452516667454919e-05	-0.00011234224609942117	-5.283007030809271e-05	-6.806018584512145e-05	-0.00017211243032162437	-7.750413740834473e-05	-0.000575930227379947	-0.00014689744470246038	-0.00017419158295205208	-0.00011951303761461613	-0.00017861797367729117	-8.213796329622804e-05	-0.0001647281839676176	-0.00021560646786576574	-0.0001922149679426645	-0.00046455348720811894	-0.0002370132045448839	-0.00010405075709479901	0.00020406020193824623	-0.0003335683234183951	-0.00041271868056206196	-0.0001027905803807036	0.0013204907283269956	-0.00039804550943622186	2.0286671235342898e-06	-0.0001375167417425396	9.040947985584582e-05	-6.093903300187586e-05	-5.129347737825385e-05	-0.0015914535129877673	0.00010498440033866038	-0.0001681590553685486	-0.0005174319715947822	-7.35006104343546e-05	-6.612009611274046e-05	-5.8803288292107376e-05	-0.0002942110003831509	-0.00019373809915431792	-0.0001467035750574314	9.420863554312189e-05	-3.730375088132648e-05	-0.00010858295234600121	-9.857706386001694e-05	-0.00012218724111734124	-8.197697905494538e-05	-0.0001826622821953152	-0.00042181095856743235	-0.0004681785260717322	-0.00011273232906650028	0.0004583917157485046	-9.83843022518518e-05	-0.00012463964286377075	-0.0006779338419553135	-0.00017033047014034533	-7.69319089677798e-05	-2.688540033159807e-05	0.0010279450131764553	4.2519126150827974e-05	0.0006163541514501015	-4.172622796622911e-05	-0.00017375246477666241	-0.00019912652602318025	-0.00021311625079235716	2.233383263887633e-05	-0.00014119712006442197	-6.611626520541324e-05	0.0003523597416220388	5.416044346725706e-05	-3.7556422247976924e-05	-0.00011301407288599387	-0.00018180981195564178	-6.36589298664259e-05	-0.00017109944956093115	-0.00016231572366892525	-0.00015692537954693284	-0.00010191695750519622	-9.222351913580066e-05	0.00024063331049173662	-1.266911133002893e-05	6.226175639105722e-05	-0.0007559923057013516	0.00022932351373371404	-7.487738751987508e-05	-0.00016343871318892278	-0.00012736875063095314	-0.0006139620782851029	-0.0001097360001324751	-4.1572636000434976e-05	-3.0032761809838516e-05	-0.00019060086151198246	0.00011189746317791023	-0.00013757886589229633	0.0004630112452709617	-0.0002298656881275393	-1.610639040226363e-05	-6.70597551570797e-05	1.2024596942068562e-05	-1.6499787096360984e-05	-5.955971902063687e-05	-0.00015737823307605353	-0.0006332019975466559	-0.0005049205151823785	0.00050458420338104	-0.00012154674635309753	-0.00011322199450690357	-2.7337947169732436e-05	-2.1610694332109645e-05	-6.937649989584302e-05	-1.9486886918226456e-05	4.648145022660032e-05	-0.0001688925692306843	-0.00044217034392104033	-0.00022828267209184426	-0.0005500750902549655	0.0006334000567874002	-8.47384009699185e-05	-0.00014274951574405923	-4.592837438533511e-05	-1.4395713203056714e-05	-6.794661574642428e-05	-8.374085260127096e-05	-8.437880512774381e-05	-0.00017430472894031264	-8.024953161906384e-05	-9.917447894353084e-05	-0.00018843298754872605	-0.00012067252832864067	-0.00046449973931307	-8.903214575319143e-05	-5.758351823460849e-05	-0.00013927459648932473	-0.00015408819976465437	-0.0002114835728604397	-0.0002954271881624879	-2.0775905541961352e-05	-0.00016855131518128232	-0.00010473970836927193	-5.842536761847137e-05	-3.183677537813813e-05	-3.276195001960686e-05	-0.00025677233815950317	-0.0002768986648552765	-0.00014934535642781294	0.00022412195844979767	-1.0116802930199624e-05	-0.00012522467232901704	-3.917942794341328e-05	-7.242237581183972e-05	-6.0162697077189805e-05	-1.3619484190306904e-05	-4.835944478176071e-05	0.001034424950439792	-0.00019718133045419417	-5.0362629392288155e-05	-4.072344361403801e-06	-0.00018530135847773835	0.0009767383900312532	0.00011189424761367214	0.00010434705657215519	0.00031922811904729114	0.00022626659004509525	-0.0001492259159317775	0.000741192176799746	1.0952269864238567e-05	-5.7812897653877446e-05	-0.00014406471639594678	-0.00016090378651483753	-7.174443509366915e-05	0.0002895910282080304	-0.0012813678564154078	0.0003397668896778056	-6.399004867595715e-05	-0.00010562019594955595	-0.0001003012410321779	-0.0001479882261570144	-5.8144788195145935e-05	-0.00012065414067355013	-0.0001310489828990758	-7.021601608227113e-05	-0.0003724402657165048	-0.0005846189678282027	-0.00022590820167084192	-0.0003510922851622559	0.001989044106956714	-7.798695679629742e-05	-0.00019930228835806559	0.0004279913675944538	-1.5818265307236707e-05	-0.00011821593764277942	-0.0002863738035198329	-9.845314255196927e-05	-7.081980678241645e-05	0.009551267995462206	-0.00018782701384104683	-8.27067193981563e-05	-6.425500177328718e-05	0.000179376348072007	-4.277308391502981e-05	-0.00021137507166385936	-4.470506982088851e-05	-0.0002567489251121744	-0.00018406980805582982	-0.0001645903788729697	-0.00047247945080281575	-6.0181744160522536e-05	0.0016461223715300128	-0.00010410511579542542	-0.00015791460097279084	-0.00017305509147310635	-0.00013194468423593508	-3.671718459651039e-05	-1.6158410208233602e-05	-7.957723574934843e-05	7.25209907001334e-05	-0.0006215819130941442	-0.0001854193158630114	0.000856774591228662	-0.0002759857562293136	-2.267323781381148e-05	-0.00016818637795121562	6.976677332489685e-06	-0.00012114247881975526	-0.00022611272951287732	-0.00011589020100608308	-2.188937245692867e-05	-6.5270138264308e-05	-0.0001922422955018684	-0.0003177774288642966	-4.007466247674204e-05	-0.00022734701118020398	-2.7796888044760452e-05	-0.00037350107300767167	-0.00035852611030650207	-0.0003292742498970023	0.0009274804078125126	-0.00011212851826303396	-3.6945119950044864e-05	-0.0001530377683484976	-8.890303777869322e-05	-0.0001776809819783232	-0.00017130283579713148	-0.00012904503051450037	0.0030205738313280055	0.00013417170857976673	-5.202897876991915e-05	5.934301923194398e-05	-5.753151641736589e-05	-3.309313750127096e-05	-0.00018871965084558652	-7.982047209392312e-05	-0.00017891173734597868	-7.115548918978024e-05	-0.00021933174278333396	-0.00013636204767155654	0.000514795960031827	-7.554849571814087e-05	-0.00012305457542279109	-7.891700141804754e-05	-0.00014124696410309945	-0.00011537021856133327	-1.0023153567893826e-05	-9.088171706917873e-05	-4.4983042663575695e-05	3.863049372299482e-05	-0.0002565660987031424	8.075307107344175e-05	0.0003758013573859394	-0.00010795173076320345	0.0008277535343633797	-0.0004746236948731835	-0.00012558836187905395	-0.0003056237745731905	-0.00025414737778955895	-9.878438999220573e-05	7.17781635902737e-05	-0.00017919324085942555	0.0008073356843789521	-8.545233155554658e-05	-8.981367724977791e-05	-0.00021655029897706547	-6.496651155197595e-05	-0.00012677904653794774	-0.0006697207548458491	-2.156351385892324e-05	0.0003784242444124526	-0.00011463648949303523	0.00026272351375947233	-0.0002943059110721669	-0.0003073471270636667	-0.00011191189293753146	-0.00016110759813552626	-0.00010158916369715883	-7.570301345099683e-05	-0.00027691777710928193	-7.008626207625906e-05	-0.00012962192668859496	-4.710612230717829e-05	-8.110960255543979e-05	-0.00027566024383076656	-0.00028700706527245024	-8.062137153182233e-05	0.0015087758335007037	-0.0001152298641108575	-4.1418627368380135e-05	-0.00016760167871179485	-0.0002297284655547172	-6.855435089152313e-05	-0.0001471275912657563	0.0002459791232829053	-0.00021082937354438889	-0.00018603050849015483	-0.0002805365524816588	-0.00013467466842758015	-0.0005164386804734673	-4.522071521569677e-05	-0.0002577853213141289	3.3373390191110746e-05	0.0005187203680607814	-6.220380737141561e-05	-4.235327241765536e-05	0.00021651064583941051	-4.700512958336955e-05	-0.0007257587952714335	-0.00017041277252441558	6.376121119361305e-06	-0.0001814645888895437	-0.00024836388324414723	-0.00014399459927781958	-0.0001148938845307702	0.00011783560923622298	-7.588490982604036e-05	-0.00039612363147624593	-6.764659855408864e-05	-0.00023125931562019173	-5.01594930911005e-05	-0.000117058084524971	-0.0003435769125153067	-0.0008946727354086168	-0.0001262639682058447	-0.0005678543642285937	-2.0849657105522603e-05	-0.00029165015870990586	-0.0004989254428803717	4.9321764621618534e-05	-0.00016708457793101803	-0.00022356439625528094	-0.00021474905300943988	-8.950895612757139e-05	-0.00015578889353817094	1.162620363541831e-05	-0.00011138104230721201	-6.012686992967383e-05	-3.300704332370188e-05	3.706862186180337e-06	-0.0001300519691425564	-0.0003647623667612421	-0.00011412923098952887	-3.7156821845309405e-05	-5.5692527117327504e-05	4.5467597547782336e-05	-0.00015765749965355135	-2.2354898948075328e-05	-6.547871262155981e-05	0.0002997423499771822	-8.028925755996644e-05	-0.00029345568923525034	-0.00017208229446696407	-0.00011814643013262951	-0.00020964641059024355	-0.00016466754822038674	-8.371168589173273e-05	-0.0001895474158972323	-8.969114315854618e-05	-0.00021939090829423418	-0.00012374469754592286	1.850941094952632e-05	-6.255377514995638e-05	-4.428357419697632e-05	-0.0003021224054277401	-0.0001590702033176208	0.0016686943950997494	0.0005556052801334773	-0.000191352760867143	-0.00033738654155845136	-0.0002340204875150257	-0.000139278751634102	-1.3328171724186254e-05	-0.00017920461352507775	-0.00026385365338412294	0.0005024751718953362	0.0017628257171178623	-0.00013646914659910916	-0.0002522990681990407	-0.00021004382001897477	-0.0005439543147266355	0.0002306318741382978	-0.00012890597233178097	-0.0003593287658219149	-4.382985555709604e-05	-0.00017929582098274947	-0.00025965504295995685	-0.00027644397616278615	-8.916502029416555e-05	-0.0002446065500729908	-0.00040921498277502464	-3.798562907045207e-05	-2.0335850347454046e-05	0.00012139615665313826	0.0015908781854531834	-0.0006356134197652856	-0.0003014495480501679	-0.00017277131758777515	-9.37441204359055e-05	0.00016565965414836898	-0.000153619015852713	-0.00017530752464534397	0.000563717769780528	-1.0978548744768657e-05	-9.859499074640127e-05	-0.0007262815567599232	0.001307110938390325	-5.8131254768049494e-05	-0.00020477570550904604	-0.00016327512985045995	-8.208691218457543e-05	6.320043366129221e-05	-0.0001447280888276895	-0.00041360387783537196	-0.00017216782548032353	-6.832232238263301e-05	0.001953435768174446	-0.0002895545970182114	-0.00028667587868974305	0.00030213948927500857	0.0003069114846976881	-8.512386601428823e-05	-7.938754473224079e-05	-0.00015323462521834555	-4.7432051233912765e-05	-0.00016832652649996868	-0.0002163908406290071	-0.00021423146125163403	-0.00017868940243322693	-6.937436870545251e-05	-9.483270007463829e-05	2.873894485731642e-05	-3.1575937460274334e-05	-0.00028205420896320867	-4.5417929193797774e-05	-5.44498127772145e-05	0.0012031813634056773	0.0195316707275105	-0.0001412225889724455	-2.7817167426136135e-05	-0.00042509654908162367	0.0006947655565103169	-0.00023666315615203747	-0.00011325074479478501	-6.72405702795253e-05	4.025562546233086e-05	-5.7790531497977324e-05	-0.00024159208707835703	-0.0002706396040497783	0.0007099502357825698	-0.0005898571347247135	0.002882107552854795	-8.269304747802333e-05	-9.367679535116584e-05	-6.0787611079468974e-05	-0.00012941960937744583	-0.00012349653668888394	-0.0003560508293556471	8.269315383212845e-05	0.00025086228257206495	-4.582770093209378e-05	-0.00014646862104603485	-0.0005628900759616892	-5.1246033638343654e-05	-0.00026737494102596203	-0.00015829704841874043	-0.00041302508088303846	-0.0002972453988371346	-6.33824925774412e-05	-0.00019193886719210302	-3.755312673484119e-05	-0.00019319573017716863	-0.00024526526534374187	-6.538066899950178e-05	-8.968514547210057e-05	-0.00023138568599791526	-0.0003120279150976448	-6.403955935863339e-05	-9.890285409030186e-05	-4.766495969392297e-05	-0.00022015272786850987	-0.00013778767884271048	0.00020324897610224707	-0.00011165261398997962	-3.561675322992934e-05	-2.5860836688470968e-05	-6.49743323985678e-05	-0.00018909062464207902	-5.48462218620846e-05	-9.446842799412724e-05	-1.6942823399989516e-05	-0.00018975710706688949	1.2847955729226765e-05	-0.00024594212881378264	1.3172812420872497e-05	-0.0002326350972758031	-0.0001156968324895541	-4.871754309666704e-05	-3.86647641059445e-05	-0.00013420666575328236	8.062015346587333e-05	-8.590537522787672e-05	-0.00031014054002549593	-5.936814825320123e-05	-0.0008312272776971121	-0.0008388283229402119	-0.00013445118352747664	-5.995602515857896e-05	-5.8212781058915784e-05	0.0001113288342681496	-0.00011548509711290529	-4.9650506828733524e-05	-0.00024436449688489196	-4.353787945467015e-05	-3.1510369755671544e-05	-0.0003317818248113446	-6.981481138706869e-05	-9.603482443586968e-05	-0.0002037025057897597	0.00017978982764666233	-5.689522437479136e-05	-9.574250169319468e-05	-0.00011254329442918403	-1.607848640133513e-05	-4.6840524519277837e-05	-0.00021245511141248694	-5.026670504687301e-05	-7.060400417090943e-05	-6.933709024560814e-05	-0.00018669572823432605	-0.00011604394849830315	-9.444414611455232e-05	1.3930579916657837e-05	-6.412097234196415e-05	-5.9013561280146756e-05	-3.100570378616212e-05	-0.00013457533902063874	-6.0237223982117175e-05	-0.00021637091537888908	-0.00020942295248638313	-0.00014338389440480097	-0.00025758642038705885	8.941685256398519e-05	-0.00013589202472445318	-0.0005536870626876715	-9.286062722776791e-05	-0.00016501060101307375	0.00033406348892365455	0.0012478518945282558	-5.450791020534308e-05	-8.652739749777238e-05	-0.0001565536580036216	0.0009623303384261099	-0.00014788054555886788	-0.00018762419433069054	0.00022549519758634706	-0.00021119099882555464	-0.0003340225578339446	0.00026553110336425867	-0.0001342084612993501	-3.194706926911356e-05	0.000696056305847492	4.06470498074561e-05	-0.000219171357362333	-0.00016656574069545988	-8.214766027234267e-05	-4.518099572908371e-05	-0.00016728771470209922	-0.0008568817041396003	-3.495052819370353e-05	5.3584399419084355e-05	-9.191594001373134e-05	-0.0002373806115673628	-0.00014784728215869368	-0.00014856355152460395	-0.00012939082737819193	-0.0002718984367998449	-0.0002570414534052553	-0.0014006931423468448	-2.760800580475021e-05	0.0007010762135334922	-8.47568670999009e-05	0.0004412881390064979	-5.416943461667831e-05	-7.100905941538826e-05	-0.00010556873523404062	2.382913272129193e-05	-8.768842134319435e-05	-0.00028478945908338575	-0.0016734881994907398	-0.00026723076424885905	-0.0007493900077723234	-0.00034649236031897946	-0.00013120269716426923	-9.668878222600597e-05	-0.00019606370784340779	-0.0009607343772362539	-0.00033292148021756614	-0.000248593718824875	-8.790887375809329e-06	6.0902251829433934e-05	-7.429981140331741e-05	4.099053102957239e-06	-0.00025657659051113603	-0.0010927874513982781	-0.00022737469240404927	-0.00041321563567402333	-6.933380078052457e-05	-0.00022625245104969602	-3.296512563875797e-05	-0.0009291663019894145	-0.00020243339982917288	-3.5020885187310915e-05	-1.668570305594657e-05	-9.424539252156018e-05	-0.00015271909275629518	-1.049403105092668e-05	-4.7416908689035104e-05	-0.00015958205085563293	-5.6846169801155874e-05	-0.00012342996895534834	-5.0912713122521005e-05	-5.028478983998971e-05	-9.289448700602234e-05	-0.0002012148667907532	-0.00020085114031609847	-8.579443060369223e-05	-0.00013133762550747335	-0.00025133747809495633	-0.0001343271340892167	-0.0004886666488061511	0.0007438455241859329	-4.327027943124575e-05	-0.00018287909638450424	-0.0002924853157429462	-5.618157439656293e-05	-3.458745028850136e-05	-7.807738097288894e-05	0.00019818433311796308	-1.3863192970972644e-05	-0.00011674374696831953	-0.00013489749475891632	0.004547084925529545	-9.093196247624088e-05	-0.00010925292823856345	-0.00010450706573118371	-0.0003038230161288207	-4.1163657200481005e-05	0.00011050984874131897	-4.603740852246199e-05	-0.00039485468302755496	-0.00021935173370264262	-3.476380825945486e-05	-0.00016906986914918772	-0.00021809431978942308	0.006090835147108005	0.0003684095975516764	-0.0001473466047396082	-7.981884288732234e-05	-0.0001617594222396405	-0.00011299691899103923	-0.0005139128106326779	-0.00022599698154226452	0.0010987731634553974	0.0006089305276382492	-0.00018197780220508418	-0.00010077549213387044	-4.129439715585108e-05	-0.0003455077661792291	-0.0001775025210301825	-0.000220719508113996	-5.2393288627103166e-05	-0.00013131024272877785	8.164233707492598e-05	-0.0001758352418671487	-0.0007598845560353111	-0.00013945586015973353	1.869154349061073e-05	-0.00011218820504555244	-0.0015627458809353712	-0.00012390492596461508	-3.810850876413484e-05	-4.173983377499969e-05	0.00037382009052835176	-0.0002048151863817796	-0.00016438735155399514	-9.6434059084382e-05	-0.00010510562484889594	0.00011583845959506064	-0.0001869698171985656	-0.0002278353948575582	-0.0001208767029184453	-0.000259037983421736	-0.00015462872406262214	-0.0009812906714623652	-0.00017034204823295328	-8.790229534696512e-05	-0.0007992300361987165	3.429458581974354e-05	-0.00011202296524537574	-0.00011463602449685493	0.0009186988023857332	-0.0005973400514656302	-6.397936285900782e-05	-3.0858322360565435e-05	0.00014906326334766985	-0.00044515830170469386	-5.112746407492205e-05	1.9741041966683647e-05	-7.191426260357719e-05	-5.2104952873734575e-05	-0.0003047093524519515	-0.0015548458787431982	-2.7753519209683992e-05	-5.2682957860527374e-05	-5.8053598100645455e-05	-8.72179417164949e-05	0.0025695331440890676	-0.000163858315581893	-0.0008334274770032869	-0.00026157347726352907	-0.001683191795933759	-7.696639637658118e-05	-7.095131286083411e-05	-0.00017800626438192364	-5.815325141914399e-05	-9.38667743236389e-05	-2.8301092436312526e-05	-0.0002837079121532045	-3.852625598430498e-05	-0.00010608661380424234	-0.00018964511384478338	0.0028400500526335106	-6.713026786364196e-05	7.5016388343843e-05	-0.0009440541572704447	0.0003531687854558421	0.0005401908221248938	-4.155457361619683e-05	0.00041620371507822024	-0.00010776608783221188	-0.00013727464558059875	0.00012144738974050501	-0.0006930703805018471	-0.00039856081477279026	-0.00021706077729804547	-0.0001187562314449282	-9.514202344800099e-05	-5.311000772712891e-05	-4.758441475240107e-05	-0.0006126787720143813	-0.0003313238769205537	-5.862375533636074e-05	-0.00019963961303861265	-0.00031095507391238524	-0.00023446378969894065	-0.00010589049619905007	-0.00010026770126472463	-0.0002619470676865318	7.575902316163331e-05	-3.22350422421142e-05	0.00040454924263592	-0.0005687878688126662	0.0010122943188730507	3.203410206535828e-05	-7.986401050333753e-05	-0.0004098647534392607	0.0001246678677529554	-0.00025866780941316244	-0.00014444151264700152	-0.0007457590289767393	-0.00020417588113334038	-7.94412035888035e-05	0.00016389499569025235	-0.0003006372565124096	0.00017916459891509942	0.0002938434770717145	-0.00019897575510090045	-0.00012364763685701824	-0.00013081451482093877	-0.00012921797646003286	-0.0018378865902007537	-0.0001698217511388124	0.00010815923403443822	-0.00021704175815661126	-0.00025025623295019323	-0.00013442449769540788	-0.00014518077713969037	-0.0001270861624378003	-0.0003566506107113333	-0.0002765273349554616	-9.476346811734601e-05	-3.360094656862431e-05	-4.587923817002383e-05	-0.00028546584127886785	-0.0001081803829912532	-0.00013620322714282118	-0.0001525280907146386	-5.580312388706921e-05	-0.00012903236985690718	-0.00027073498444953335	-0.00011862314155767147	-0.00013220756427209174	0.0008883899691717803	-6.172037231812892e-05	-0.00010793009838376483	-4.777206330044728e-05	-2.7041259116407615e-05	-6.0891103229088665e-05	-3.464961340005342e-05	-8.476966313202436e-05	0.0015960321712048526	-4.4992857773189824e-05	-0.00010708690008327839	-0.0003747769388786733	-7.927084563475446e-05	-3.995562862275103e-05	-0.0003763290205007628	-0.00028562074062025565	-0.00016382533246837597	0.0009452440745373481	-2.914853347310869e-05	0.0004679009160163915	-9.209838137166921e-05	-0.00016976893517241698	-7.168153964424972e-05	-7.661048953902728e-05	-8.9920522066286e-05	0.0002468837446447903	0.0004030020247363028	0.0003559499418485999	-0.0004028747015424143	-0.00022438326924630072	-0.0011482969133011882	-0.00020012286336227442	3.9301619718524234e-05	-0.00015864233207895783	-7.695524989129758e-05	-0.000454744448722851	-0.00022411724632010697	-0.0001934013903563786	0.00019168688758886454	-2.7475935625574734e-05	-8.751249163611208e-05	-4.40421641757587e-05	-0.00022773058757170523	0.00019141381162337545	-0.00019314713552671784	-0.00021928109193251647	-7.243098672000378e-05	-0.00019481694351365	-5.5543811847335804e-05	-0.0006245245371808936	-0.00022067278440992885	0.00024954611026619094	-6.891829146629269e-05	-0.00012853291976213751	-0.00013309117794345755	-0.0003719143977947811	-0.00012896049375466897	-8.848254712032779e-05	-9.115750525198705e-05	-0.00016954007224602454	-9.128700516118332e-05	0.00022176967170151808	-6.616410842983842e-05	6.376601006188054e-05	-0.0001541765325811248	-8.498616025880043e-05	-0.0002201182487668067	-0.0002465567638269112	-0.00019953305098601367	0.0011539548969758395	-0.0002612289272549493	-9.895772869427794e-05	-3.3466165105178127e-05	-0.00022003085037338962	-8.392201779075319e-05	4.9021563348367674e-05	0.0011069117061597484	-0.00011717520519337838	-2.6753932090928115e-05	-3.535551950762801e-05	-6.50354898375106e-05	-5.5161727335935847e-05	0.00011170759425595306	-8.567945151386498e-05	-6.259309962063908e-05	-0.0001371909205513266	-0.00025491566956561355	-0.0017378420818569696	-0.0003613323246708145	-0.00018773769137005086	-0.0005435572322336682	-0.00014146090212975874	3.5409892021048395e-05	-8.797639632124038e-05	-7.745443838590343e-05	-8.310531415229955e-05	0.00021410264909450815	-0.00012554871348227878	0.0001339402066612901	-0.00029675743059588255	-0.00014219955324347165	-8.076868771212299e-05	-9.065203223145812e-05	-9.018940643859314e-05	-3.2104685739921345e-05	-9.435734444002078e-05	0.0004713911547844699	-4.366485110642197e-05	0.0007355425831495168	0.0005146973922222134	-0.00013238888423142318	-7.025171797417567e-05	-9.379751659172819e-05	-9.242565225914625e-05	-3.638778704203963e-05	-0.0002195489254487157	-0.00048447239143503587	-0.0002694408358962003	-5.745527713216075e-05	-1.4429558727448114e-05	0.00024054913679073228	-7.648725102646635e-05	-3.998232945276142e-05	-0.00011561799275448385	-3.4652625269011805e-05	-0.00010170174727360467	5.034153077059726e-05	-9.069739691094515e-05	-4.8574761292703485e-05	-0.00024238262138193663	-7.292385420347729e-05	-0.00013217856079526428	-6.507466265092294e-05	-0.00010796656415696008	-0.00045723185494546615	-0.0002028588048579307	-0.00022134033175170515	-0.0008166931005358053	-0.00026021527176173774	6.252525391868752e-05	-0.0002587873562500944	-0.0004771559724415682	-0.00020221437577926533	-0.00016071288522433153	-0.00020954373664824143	-0.00018084913832408053	-0.00036388185625260596	-7.796155274982095e-05	0.0007379347105618467	-7.75542429923e-05	-0.00017744065467853587	0.0022970470755842324	-0.0006883133516414816	-0.00013467739374361064	-0.0001755622936698254	-7.882154377165713e-05	-8.512262488738368e-05	-0.00010782003595139272	-0.0002945587265805822	0.0003160293598537769	-2.4696882440303475e-05	-0.00012374202437507619	-0.0001220190743577911	-5.1921796727705315e-05	-0.00012138075680190351	-7.136396077511187e-05	-0.0002246719704242411	-0.00019202006005736747	-2.816391936615905e-05	0.0008307579835503295	-5.5533577737591835e-05	-2.7927755660830383e-05	-0.00026036964080143664	5.689619026590372e-05	-0.00033667263503775425	-4.483066249318932e-05	-0.0001527806076023383	-9.537445900477268e-05	-0.00014617526074420397	-7.161594805051378e-05	-8.622065723373302e-05	-4.703340321749341e-05	-3.9261671122663e-05	-6.79855965980086e-05	6.83093532947986e-05	-0.00028768059028376394	-9.889927756039127e-05	-2.4192300358097265e-05	-4.194074258412973e-05	-0.0005300199066400854	-0.00048651355711906	-3.149978392670619e-05	0.00013113635223371074	-0.0002536070878277909	-0.00023410888318663983	-0.00015926872661196044	-4.660813327539782e-05	-8.9458967235732e-05	-4.811977607591102e-05	-2.749553374600271e-05	-6.003579685906341e-05	-7.150046047979998e-05	-0.0003357313093360452	-0.00010706898912866999	-0.0001234422994160268	-0.00023792118705303245	-3.517315880774386e-05	-0.0002434642039192595	-2.0079617996722232e-05	-8.534978957497128e-05	-0.0001758766951369652	-0.0002994999501355858	-0.0005771640440970562	-2.7509151969366203e-05	3.1167427901376807e-06	-0.00019886514555415196	-0.00011706452927476269	-0.00016768826817572721	-0.00016858675696189004	-0.0002379171804196598	-0.0006683511270442688	0.0005268772352327837	-5.7393937725973874e-05	-0.00012474880124288489	-0.00011269094893775107	-0.00036814843437405517	-5.748217135834692e-05	-0.0002614599643607669	-5.672466445712284e-05	-0.00021456563380914636	-9.632565593063102e-05	-0.0001010281013531647	-0.0004933756643699378	0.0009632707705050698	-0.00016407277609631162	-3.218960220393791e-06	0.0009225165915895011	-7.114998637830986e-05	0.0008142251456911211	-7.4150437501457064e-06	-0.00012576570298802897	-0.00014080776422773736	-0.00015701477680635982	-7.750623208486765e-05	-2.0413377369698264e-05	-8.228978655509155e-05	-4.8360057733647694e-05	-4.0476305552599956e-05	-5.2045236439212095e-05	-9.382321213195703e-05	-7.474195013697731e-05	-0.00023517268133351648	-8.779502223412734e-05	-5.235455134199888e-05	-0.00012506224785950343	-9.568616849192934e-06	-0.0004571239752351011	4.0006566458425965e-05	-0.00032191068474327614	-5.1351546640932223e-05	-0.0007129113377424883	-7.656466044719823e-05	-8.813728451019752e-05	-0.0003184265611063942	-1.2556543573711445e-05	0.0011593233434016145	0.0008282126035662328	-4.166916220941406e-05	-0.0006084652430834873	-0.0002707008913882322	-7.100309411511311e-05	-3.122234859909688e-05	0.0013879933842364512	0.00011280695520346097	-7.91164338327781e-05	-8.778309539394492e-05	-0.00015340984657232986	-0.0013182426018628624	-0.0002442081070490783	-0.0004453643341048029	0.000726975065488416	-6.616839870943546e-05	-0.0001542575798443149	0.00017769669761662392	-7.461412856712353e-05	-0.00012272329126445614	-0.00016427653223717532	5.6380377418954964e-06	-0.00020519108092911407	-2.227593493102416e-05	-0.0001609258596019161	-2.9569421738596998e-05	-5.880174022100386e-05	-6.959300897956448e-05	-6.902990963680184e-05	0.003086132614731742	-4.1263285370669735e-06	-2.530366259980236e-05	-0.00014349031436879981	0.00022686280539314726	-1.4455969101348995e-05	-0.0003857389442997579	-9.887279507564799e-05	-0.0003413992066806839	9.964429005609406e-05	-0.00018705508850356238	-9.239491900752809e-05	-0.00020119481084219953	-4.013754862141571e-05	-1.179203334630919e-05	-0.00014396229038471595	-0.000584657256344759	-0.00017497547590799182	0.0007558697961725087	-0.002005895555527595	-0.00014553294178276557	-0.00020511798283190887	2.3895460854688874e-05	-0.00019624174933513801	-0.0001880093009088959	-0.0006689637938983333	-0.0003528409534626157	-0.00040967553487428096	0.0004891132248194146	5.590523516930787e-05	-2.973734477891387e-05	6.199210272376714e-06	-6.484758176197453e-05	-0.00026319852415918553	-9.102567576912615e-05	-3.250698576338415e-05	-0.00011978310337496134	-3.9795141810206774e-05	-0.00022772432299423726	0.00020764827514860006	3.113148045579691e-05	-4.462233836285279e-05	-0.00016200047881786048	-4.142805567740106e-05	0.00014354665187952587	-6.135994398859378e-05	0.0005902963079743221	-0.00013058868240004072	6.0054990970973145e-05	0.0009666876516469583	-0.0001707480888662452	-0.00025834506203915007	-0.00012035918627961588	-0.00018999352737182924	0.00018894512394541826	-0.00024347716132012436	0.0001711292382253404	-0.00014806075729564613	-0.00017093951397923596	-0.00028801465941970695	0.00015442040720622778	-5.379870195858229e-05	-5.782876203910894e-05	-8.725405005982369e-05	-9.41480511975312e-05	1.2172754097059294e-05	-0.000100368925412833	-0.00018228139553959466	-7.91503947227067e-05	-7.382465007884133e-05	0.0004495824486627305	-9.035757454825475e-05	-7.167710044848602e-05	-6.976101234011871e-05	-7.075876427327489e-05	-6.349739883928322e-05	-0.00010574090405947062	-0.0002661694405021927	-4.2279705732727276e-05	0.00026166757258779455	-7.399221082303539e-05	1.1906122093846866e-05	-7.94126184939131e-05	-0.0004265034689650126	-0.00015215028221524646	-5.268014007514213e-05	0.00014885408640737845	-0.00017119974733568802	-0.0014948708480415618	-0.00022590355271698596	2.5634790228380245e-05	-0.00011618801010744451	6.82417156211537e-06	-0.0002930117479920617	-0.0003075435959449533	-4.077090882288551e-05	-0.0001892749542080064	-5.7952261838422706e-05	-7.582688455075597e-05	-0.00011672926491414226	-0.00012516734638992662	-0.00029813935087664875	-0.0002722056391592856	-1.5434667271917877e-05	-0.00015394811969308056	-0.00012931509670615352	-3.4941306325852626e-05	-4.550003338729594e-05	-0.00017881811691877077	-0.0002739137697658627	0.0004890510599114623	-8.287799716415265e-05	-0.0007809296450573371	-0.0002526583361905166	-0.0001752688048798307	-3.5878452519743815e-05	8.830206296368934e-05	0.0016160292851968782	-0.0001081362691116134	-8.318394465303798e-05	-0.0010246651526097097	0.0002636878495225007	-0.00010213289795197714	0.0006031812955481912	0.0005211551596717321	-0.0001921594906965901	7.6033110373772225e-06	-5.052665475350943e-05	-0.00014727582881171654	-0.00011422418296035824	-3.8239674714621994e-05	-0.0001599585657094879	-6.15144059966081e-05	0.0023005865843352276	6.80845796809902e-05	-4.538250773091071e-05	-4.95033470742489e-05	0.0036896625727210084	-9.431300481789062e-05	0.0004973455735576102	-0.0001086770047795012	0.0002936334695293443	-7.210559922553875e-05	-4.652801529275482e-05	0.000371522308912819	-3.131610994433402e-06	-0.00035246289519245223	-0.00010650132594370455	-0.00010213171058279111	6.743252623707586e-05	-0.00011052793585344233	-0.000341291132140737	-1.5652727998682047e-05	-9.653253676469471e-05	4.7829645782245635e-06	-0.0002672039709859684	-0.00018294996763881303	-0.0001086030525500375	-9.516240523053588e-05	-0.0001321759077317972	-8.604918564220406e-05	0.0002845938964185742	-2.384088538445622e-05	-0.0002832764397645287	-0.0002390789168187111	-0.0002025214754507548	-0.00011115613539345832	-4.1031236467777767e-05	0.0003062970433551495	-7.796552723677375e-05	-5.869830624412424e-05	-2.8036670441141017e-05	-0.00014345572818552765	0.0003549620398422668	-0.00011009287244156935	0.0007131779441398882	-4.568934266205412e-05	-6.355927142325246e-05	-0.00017386406206615406	-0.00018509941670223097	-0.00010896520731249466	0.0005341784464350137	-0.00012227101692627792	-4.045667378672777e-05	-0.00018200842000220437	-0.00037364545699627955	-0.0001278448371599895	-0.0001809824363626751	1.8376787799621167e-05	-0.0001968645891417763	-0.00032923277159298844	0.00014228539963191444	-5.529304907152795e-05	-8.028497803403233e-05	-0.0004101773421658608	-0.0008569095608016284	-0.0006333697018969011	-0.00017348344164530333	-6.742898673462209e-05	-0.0003195597372338301	-0.00020996292520793067	-0.0002004707000779983	-0.0004934542991820147	-4.436193527022428e-05	-4.554953474862773e-05	-0.0001431797158460013	-5.324890758745339e-05	-5.832491239406064e-05	-3.002732619989027e-05	-6.553238020640923e-05	-0.0003088384813153897	-4.9262199459424614e-05	-0.0001466418177234802	-8.161332524358417e-05	-1.2260377719957062e-05	-0.0002772222982198439	-0.0002494647264740067	-0.00011629005869480225	-0.00011086702144334879	0.00015891229899833066	-0.00016916647320662373	-1.550645390534286e-05	-0.00025354349951354496	-2.0223148951282704e-05	0.0004095429236840807	-0.0002223023067668144
23	0.00040072569027346376	-0.0001020330803702072	-0.00011299885736356539	0.0002558820936536638	-7.422771636350644e-06	6.56459936409115e-05	-1.0352647867844269e-05	-7.463373345571912e-05	0.0003845414552629995	-6.806181728881697e-05	-0.00010431381532843361	1.2624042344338095e-06	-2.3623775788278264e-05	-8.081755427296227e-05	-8.014698011049254e-05	-0.00013601654315855669	9.870345958531363e-05	-5.956895336903137e-05	-3.036357851470033e-05	-0.00010264954128591548	-3.548514572961762e-05	-3.164493517761933e-05	-4.1799405390404064e-05	-4.87639896873174e-05	0.0002804818309741703	-4.455811833832584e-05	-0.00013897667589483423	-5.954178468161498e-05	-5.838586133732056e-05	-0.00012322490238791484	-4.079221745075212e-05	-3.9847688248493705e-05	-0.00014481026243794946	-6.477569821816502e-05	-5.3505300482820595e-05	-7.980796064604794e-06	-0.00019269612458056587	-7.414832374001369e-05	-3.562023504072401e-06	-2.4886649276461007e-05	-4.730105493577654e-05	-0.00011438104067096917	-0.00010191118514832176	0.00034366273392676615	-0.00024334736606469842	-0.00010180824668205185	-4.366048271580585e-05	8.283026070197366e-06	-0.00016572378890579464	-0.00036456362355505095	-0.00010829859253431248	-0.00013940568853876973	-7.791570738153815e-05	-7.817105182984808e-05	-8.11880023374074e-05	3.776543052968633e-05	-0.0005873900519748748	3.965521408799569e-05	-3.6280615901850515e-05	-0.0001377423981692585	-8.736065940429407e-05	-2.793387680037491e-05	-0.00013347905379115465	0.0016907902789044848	-7.606416368360856e-05	-0.00010212810340051102	0.0004262530387443877	-3.098781676265984e-05	0.001143638657118844	0.00013754612606512912	-0.00011649300584464433	0.0006158871582445753	-7.46753400544223e-05	-0.00010062377762174102	-6.2158190360901e-05	-6.389750703929135e-05	0.0001189144533326213	-0.00013145765833384547	-0.00015428473498752118	0.0006964865198639931	-0.00011871114592407481	5.667283552962377e-05	-6.949338445105039e-05	0.00015413816689968286	0.0011374945597118068	0.00033927771055102993	-0.00011999457219457458	-0.00011199915252843628	-5.2677732414402995e-05	-9.853795666185207e-05	-0.00011566264754446345	0.0009956689669552575	-9.263273999467928e-06	3.398719278660133e-05	0.0015389539857332303	5.694462207312355e-05	-2.6542375898218447e-05	7.684744339010033e-05	-4.7436544389926704e-05	-6.864348855088531e-05	-4.657597098711515e-05	-4.2015062637058894e-05	-3.781026168352404e-05	-6.676963220741547e-05	-0.00011024670740127744	-6.63019256523105e-05	-6.150923912854358e-05	-8.614316350466126e-05	-6.863746023888315e-05	-6.302438758475838e-06	2.1252961232356284e-05	0.0001584587509971153	0.0001859367439092497	-0.00013592486934030137	-0.00012688317927834596	-9.998690899832326e-05	1.0434063236343842e-05	-0.00017041225001306856	9.387130667127108e-05	-1.6622346453496586e-05	-0.00015474588414643691	-2.573408425440621e-06	-0.00010984103057697298	-6.160850547391186e-05	-4.426708389566426e-05	-0.00020104482520180424	0.00024597662840714426	3.2086015805738145e-05	-8.53115163678132e-05	-1.426071909052711e-05	-0.0001512664184944727	-0.00033164851417657424	-0.00026674737470268355	-8.078515873318413e-05	-9.846095131265885e-05	-0.00014254676402649806	-0.0002955022751960445	5.1823449195330246e-05	0.0010119501899221797	-4.714656422094448e-05	-0.00015600347214210855	-8.289764951623492e-05	-6.263820550154707e-05	1.0981930470263673e-05	-9.173781866441255e-05	8.418874456119238e-06	-7.686877076702987e-05	2.4398810167634913e-05	3.701049971353212e-05	-7.439341619104943e-05	-2.3465040144901902e-05	-0.0001115075775665137	5.439418322980327e-05	-9.55055852233177e-05	-8.343610692246737e-05	0.000885007869789334	-9.228627328140496e-05	1.7223612568439496e-06	-4.561555346136422e-05	0.00023609998716058608	-0.00016714832590738012	3.4203218069748454e-06	-0.0001709849993063305	-0.00010849421334988594	0.00021603594543595018	-3.4205629705105736e-05	-0.00014665752221493128	-0.00015797348761751408	-0.0003154450804610362	-3.1219367564016686e-05	0.0001919473629602072	0.00012956012381276362	-0.0001187769227268948	-1.190411913283746e-05	0.0002596928701614459	-3.645258810972345e-05	-0.00012737169603048884	0.00023627080328610716	-2.5800962537561713e-05	-0.00015134207879822305	-6.170670027509019e-05	4.341166526903505e-05	-4.4691407506832657e-05	0.00011182491252180094	1.2210448659517477e-05	-0.00011450191872275162	-0.00017315891077579584	3.468051244099607e-05	0.0012031250631386141	-7.382053245347014e-05	-0.00016382995885606434	6.03370842511148e-05	-1.844980356624289e-05	-0.00011220393306603092	-0.00010547554238363649	6.832930129993348e-05	0.002053041793293237	-5.3187659503416834e-05	-0.00026949090583121586	-8.502849657539093e-05	-3.390236785121032e-05	0.0028268785986549617	2.1839172967703818e-05	-2.9005487930861524e-05	-8.257514514953936e-06	-0.00010427722892206	0.00011476485785118675	-4.983737914387047e-05	2.1329136449640895e-05	-5.563653393332378e-06	-0.00011568563763657439	-0.00016881393985671264	-0.0001891040661854564	-5.810279571252544e-05	2.8449215138935192e-05	-0.00013731020832250272	-5.874389114423109e-05	-4.047746232130027e-05	-0.00014935108939780352	-0.00021838248914465302	-0.0001843693959833474	-4.1879365267952146e-05	-8.176308595928277e-05	-0.00014110973457469417	6.273078338878894e-05	0.00017277218182753279	0.0018095039246467913	-4.604870714726941e-05	-2.2973940572425198e-05	-6.17345665470663e-06	-0.00012900566233001022	1.5104540100762897e-05	0.00016286674287438742	-5.3163696743298804e-05	0.00012603165311108168	-0.0002996018153880483	7.271837966002341e-05	-1.6986691748179496e-05	0.00024054332870389862	-9.153115960775421e-06	0.0016725580494092865	-5.734529149503238e-06	1.6310409168737307e-06	-3.6415460674337635e-05	2.779268736007e-05	-0.00015376450755220076	-7.001175713132411e-05	-0.00010945996334437123	-0.00016630311046005898	-8.795076270623924e-05	6.225117184921777e-05	-3.175033884262962e-05	-8.936846854100504e-05	-0.00015258127128928083	-0.00013384929929216477	-0.00019451771787157835	-3.929905565574625e-05	2.9530569669871947e-05	8.856430531709157e-05	-0.0001285850771886534	-0.00015763812015176325	-8.325906646182416e-05	0.0004534811080996771	-0.00013519997140873133	6.084026815862893e-05	1.845724635287441e-05	-6.820574530672453e-05	-1.5554365469329266e-05	-8.126086073427494e-06	-0.00015602428009449124	-5.623110323502512e-05	5.1358768019212116e-05	-0.0001539229627804585	-0.0003507173867991681	-7.724944184810982e-05	-3.7537306101226306e-05	-0.00011513503683154254	-5.809915391448953e-05	4.4200719897904285e-07	-8.548969361544682e-05	0.00017436849674763507	9.228686784423769e-05	-0.00010105245249219846	-1.4721532192979591e-05	0.0001123250045751468	-4.2389072364841336e-05	3.457798952581531e-05	2.6440270573858553e-05	-6.537990193575866e-05	-0.00017109157970144587	0.0001271556340534299	-5.499516897223583e-05	-9.038423072213731e-05	-6.758066052553806e-05	-8.988649654928282e-05	-5.290486506155501e-06	-8.7676932518677e-05	-6.083943638322197e-05	-3.3489111584154396e-05	-1.2586071361741141e-06	-5.056164358951605e-05	-8.251786696641738e-05	0.0002320793609069694	4.974487055757556e-05	3.27101328513691e-05	6.614006828404507e-05	-4.84962618533518e-05	-5.4850002477265414e-05	-3.834758325942633e-05	-6.301116130007586e-05	1.0508934863150463e-07	-2.9348526119976582e-05	-0.00019305240625145506	-0.00014933227326027027	0.0001346817688014256	-3.438272180176007e-05	-0.00014529603551212628	0.000151452894587236	-5.6886405260273206e-05	-0.00022209526431155727	0.0009134179950407894	-2.0469338052756286e-05	-0.00018549525294702093	8.306377376353405e-05	-0.00018882905574166484	-6.43143134626904e-05	-6.35438615753769e-05	-8.13388539799986e-05	-7.672012744605086e-05	-0.00011299395575838888	-0.00011174962374685247	-3.898891410866185e-05	-6.228667092669042e-05	4.3995355511239406e-05	0.00011393095493900835	-6.434515762228508e-05	-0.00013434762126686867	3.3213520673216103e-06	-3.064255788150381e-05	-7.081390242896626e-05	-5.018226086708812e-05	-0.0001351960087484267	-0.0001355635276647882	0.00023244664064439686	-0.00012190862894744678	0.00015615830717745574	-0.00013313900267183321	-0.0001264591731817763	-7.347469084425487e-05	-7.935963775808885e-05	-0.00035950470758853824	-1.8820145856469998e-05	-8.280182073314129e-05	1.5029033265059404e-06	-0.000161652385540342	-0.00018803646913937368	0.0001956338651415851	-7.351032937080687e-05	3.249367957012486e-06	-9.156761596336012e-05	-0.0001177418451569849	0.0006703150414305667	-3.2324082406400765e-05	-9.050701828375357e-05	-9.601230883828024e-05	-4.117811025798667e-05	-0.0003356662507992463	0.00010005885931340189	-0.00024220733982451207	-0.00010509044216241666	0.00015989645500033805	-0.00019425705123092703	-0.00012055788039676083	-7.21504596129688e-05	-1.2877537750805574e-06	-1.8615435662774137e-05	0.0002318802284143022	-0.0002559099183427628	-9.734517534049031e-05	-3.0983494528787676e-05	8.670015288017805e-05	8.116097793831706e-06	-4.705713807138131e-05	-6.85464960077119e-07	0.0005499618384442799	1.536991827134344e-06	-0.00028471653986449064	-1.925224738298018e-05	-5.415884452312698e-05	-6.686822228210223e-05	-7.412672007486042e-05	-8.483938991918076e-05	-0.00015990064133987873	-0.0001078518285619636	-3.3584409342317926e-06	-3.994970091403809e-05	-0.00011641222129315773	-0.0001786253884308413	-5.2510828170101945e-05	-0.00010179106103556495	-0.00015663725827981604	-0.00010521620839256966	-9.499273331992464e-05	-1.9039827295995525e-05	0.0002510386737337155	0.0002212289808088779	7.097943968837577e-05	-0.00022433851708723206	-4.6645976316053134e-05	-4.9648203028650874e-05	-0.00020214504002352007	-9.52738254852977e-06	-8.411577568381624e-05	0.0002256114276039452	0.007244170262087165	0.012920725383928707	0.00023259853301099657	-4.90591869212053e-05	-0.00012651360209648752	0.002091128861762868	0.0004029543343451374	0.0016226984128896872	-8.749482941850744e-05	-6.454646034794714e-05	-8.352677188658345e-05	-2.593470599312341e-05	-0.0002064379915496142	-0.00015427917899709905	-0.0001110871856097144	-6.241121112452822e-05	-4.97070415475874e-05	-0.00015937183897589353	-0.00010748721658334072	4.96508448024888e-05	-7.681416341620323e-05	5.367657187501951e-05	-5.0698930452900974e-05	-0.00013003789612194363	-0.00011183577839201445	-1.6774769366178143e-05	-4.163078463002061e-05	-0.00010806578544382734	-3.424590832841284e-05	0.0006786387961725439	-0.00014982287504132583	-4.60214037186245e-05	-0.0003475793453738126	-0.00016832853479729017	0.0001033658265746296	-1.3034461992418562e-05	-1.386678427966347e-05	-5.9214012094209226e-05	-0.0002773625042460276	-5.419957847818357e-05	-7.184775649518569e-05	-5.99191967115644e-05	-5.484673394352952e-05	0.00024617983280920464	-3.2372092282201724e-05	-0.00014776647664907852	-0.0004024953438686478	0.0001559936938679522	9.134590487652062e-05	-0.0001398246695931888	-6.311137659800029e-05	-4.7826517331841623e-05	0.000792573014733	0.00025886627400879624	0.00026644508988902334	-0.0002978457863617124	-6.107576830233089e-05	-5.340946780021287e-05	0.000913870611135999	0.0005308147190188405	0.0012662937955953003	0.0008739793993783071	-4.1976305285600686e-05	-2.2689382495171342e-05	-0.00023346918980798943	-2.3375688180744398e-05	3.6751250085221575e-05	-2.435999401961614e-05	-0.00017168996204899926	-6.485676027943255e-06	0.00028734202999433834	-0.00013700379813334895	-4.433924326293873e-05	-0.0001332929815448675	-0.00010882969034455321	-7.442793655186347e-05	-3.485709755301312e-05	-9.95275156770887e-05	-4.840044303756644e-05	0.00021649859691255354	-0.00010983661346236425	-8.192868021096051e-05	-3.187996805730693e-05	2.811989552311334e-05	-4.3781722268328526e-05	-3.061949484518768e-05	-0.00022738354016740546	0.0002580148505301364	-0.00015167339980336122	0.0005037695156020752	-2.1033125701165575e-05	-0.00012086065072463342	-8.81081381293284e-05	-7.56200344609604e-05	-3.9907266959303556e-05	-0.00019731334773634456	0.00026102821973010613	-7.607830734740546e-05	-0.00034183180500926873	-7.95576866239853e-05	1.7835102359551022e-05	-0.00024305218207373535	-7.345197148386331e-05	-0.0002366573055662999	-3.801717420650523e-05	-6.0381550325682414e-05	-3.127881894991632e-05	0.0015478325734747088	-0.0002768706910534851	-0.00014638678365538776	-5.631687994023784e-06	-0.00010054509965876435	-0.0001302856941021608	-7.43604599592542e-05	-0.00014032422166773223	-8.790816298445475e-05	-4.0274520518828006e-05	0.0001733044360858767	-7.414977709978832e-05	-0.00017548259176766755	-0.00015366938417652457	0.0011514641281008366	-0.00011103628090741281	-3.304398361202215e-05	-0.0001960461950734521	0.0003706867194278177	0.0003017829038268531	1.932279098277877e-05	7.066533306211747e-05	7.33568447847028e-05	-0.00015532063232343244	-0.00015415492533024102	0.0037742390634427116	-4.234674167890163e-05	-6.033606224981095e-05	5.092360770103054e-05	-4.1778289666744704e-05	-0.0001788530670204675	-0.00010721141357497089	0.0009799291120730037	-0.00013919238129731412	0.00037418478520876846	-0.00018581422241907772	-0.00030423050496606376	-3.7281193656252414e-06	-7.90372738333383e-05	-0.0010689792956728459	-0.00029013995542566	-4.80201459432717e-05	-3.701159118854079e-05	-2.1899344775391967e-05	-1.0615039488301215e-05	4.275637720183935e-05	-0.0001870001479127048	-7.12660683325581e-05	-0.00013919136860542474	-0.00014296575403732132	-0.00028610198936770536	-2.3242040252488495e-05	-0.00014626509240110675	-2.1386970060370805e-05	0.0017194154051849958	-1.1007845490601066e-05	-4.463432497990876e-05	-0.00010553488452213442	0.0006472343155431318	-8.15546708594241e-05	-0.00010577905588420227	-0.00015318904485378128	-8.978110671968594e-05	0.0001695054712314215	-0.00014458357466340721	0.0002328699962769993	-8.83248067560824e-06	-2.7189598643754726e-05	-0.00014417090468797826	-4.656571508080797e-05	-4.9661632431775844e-06	6.018213775794598e-05	-8.613061073089751e-05	-9.247632384450311e-05	0.00011733407446231058	0.00029387768302049184	-0.00012685923705129873	0.00030405303029042353	0.00016756471043501223	1.6205211311525222e-05	0.00013317261719188831	6.158196078764033e-05	1.1876746745318372e-05	-9.911177980192996e-05	2.2740513385052517e-05	-2.5152041945492485e-05	-2.0957284618914448e-05	-7.396006526263792e-06	-2.007738558078248e-05	6.627233098075332e-06	-4.06675172783151e-05	0.0004675461755950483	-1.4112685380243856e-05	-0.0001289794774845438	-7.890074638031582e-06	-4.582677520929725e-05	-0.00010459260310006075	-0.00013055705953997482	-9.381313442151482e-05	-0.00011783575529320795	-8.089872112046794e-05	1.4825907918189585e-05	0.0002768943983084398	-0.0001105303944677752	-0.00011170773546598823	-0.00010279063861726258	-8.263958385598154e-05	8.394946632131695e-05	-6.611402842609515e-05	-0.00010019950362000835	7.20227066709994e-05	-6.684062125721828e-05	0.0001448002380056375	0.00029670248914508504	-0.00021864695590842402	-7.484060917030317e-05	-8.682025225675017e-05	5.509839390264436e-05	-4.7437943405818784e-05	-0.0002372314016203778	-1.8280250895059578e-05	0.00018356622621322092	-5.950144510556768e-05	-2.228379876397664e-05	-9.272543940875956e-05	1.3153055969165835e-05	-5.849005205165336e-05	1.5496701250898196e-05	-6.784149616792375e-05	-7.263000647149767e-05	-4.730278999359872e-05	4.3944712113264926e-05	4.385745876363986e-05	-0.00014967556695153492	-2.0078837677772464e-05	-8.187633411405055e-05	-8.232077123496864e-05	-0.00016689191660756853	-0.0001353116187545849	-8.396756716379269e-05	-0.00012900695757070218	-0.0001462920602387273	-5.6988275958409184e-05	4.2939402711676455e-05	-3.2984495648997934e-05	0.00014305088840222717	1.2909291392017721e-05	-8.363297630824173e-05	-6.528340072532501e-05	-6.0191116282725135e-05	-0.0002200628275669493	-0.00029032556648177926	-0.00011479615816470363	6.879929174920164e-05	2.0434686677385696e-05	-7.925501995851173e-05	-6.940202204406232e-05	-0.00026564973625409915	9.064830133838616e-05	-0.00021698134655678892	-0.0001406328279644763	-0.00011658925017880365	-0.0003371349566038536	-0.0002070075863244839	-0.00012717568929616186	-0.00013901348880086565	-3.265631584757824e-05	-4.7403823892619716e-05	-0.0001236054784794848	-2.9566176634482077e-05	0.00015062465817757982	-7.034542567700397e-05	1.1734765908145008e-05	-2.2669924452967738e-05	-8.167554723533751e-05	3.130724892467065e-05	-0.00016466320401397935	-5.558047901559583e-05	0.001819717971768502	-0.0001992620725232581	1.4269253091635848e-05	-8.810110391726228e-05	-0.000508653650307272	-9.080159833215686e-05	3.671169194623369e-05	-6.859998479077386e-05	-3.1517723912381255e-06	-4.218318435008768e-05	0.0006527408103944795	6.248593605539077e-05	-8.61253695414446e-05	-0.00014964327172328672	0.0003279259694096424	-0.00018425414540602887	2.009452742197777e-05	-6.121504709547752e-05	-0.00029558360288144456	-8.445195695939146e-05	-8.279836239348356e-05	-2.2539786040624072e-05	-1.2720667478429196e-05	6.119589360975917e-05	-3.400944984995153e-05	-5.784773139825009e-05	-5.124695503216481e-05	-2.2599532708709147e-05	-8.15596746889749e-05	-5.2742406701073146e-05	-8.411308859510685e-05	5.860905710947693e-05	-0.00015513103335889632	-0.00033932209253810974	-2.7526753880706566e-05	-0.00013634976450818958	-4.837016379667622e-05	0.000401509080286618	-7.76257046874106e-05	-0.00032845638623588017	-0.00022109367023061236	-3.6062163317691186e-05	0.00010467541744607822	-1.451454266077852e-05	0.0002993898094126384	-0.00010040288429816783	-1.7375560603596004e-05	0.0017493874056268683	0.00022659085245986155	-0.00018671007375681357	-1.8522582168572914e-05	-4.303737832625679e-05	-0.0002507101563638236	-7.972405443587766e-05	0.00019398201222475185	-0.00016778419276891843	2.2656523635978448e-05	-0.00020984038473350792	-0.00020548125280740262	-9.683791646779423e-05	-0.0002312531095309055	-0.00018750343339089167	-0.00015526570107430665	-0.00036485064632240836	0.0001808958628639781	0.0002974373860151982	-0.0002709817133246711	-0.00028304230989484736	-3.740508102878184e-05	0.00043846281585299554	0.0009478087833012334	-0.00019855329571399436	-0.0001696913148987738	-3.9927509734139344e-05	-1.4876172189320964e-05	-0.00018026979462417036	-4.9968676215256716e-05	-0.00011741523366546447	0.00025704693872906267	4.751322644906549e-05	-1.4894571247783448e-05	-0.0001306256602733156	-0.00012555479127513016	-0.00011909920336224095	0.0001523322528187453	-8.847725189345066e-05	0.0004119545816637867	-0.00010322528461772864	-0.00018201064335313541	-1.9614761130088388e-05	-0.00013358294666398105	0.00012801677537410282	-3.2053555490067376e-06	-0.00011228255736050792	-9.546260744997406e-05	-7.55853740430917e-05	-1.872746137413171e-05	-3.2827614082930206e-05	-0.0001644078331799739	-0.0001569760976711445	0.00011430296029032807	0.00011667327470827808	5.245899412904737e-05	-0.0001857402615204439	-0.00011587992130788407	-0.00021160188673359525	-0.00014945620445828465	-5.7028092743555515e-05	-6.434474947459941e-05	-0.00013345179510787085	-0.0001669357476118964	6.006275295039637e-05	-5.338523826694578e-05	-0.00021362383761374	-7.714910068100501e-05	-4.945727081896426e-05	-0.00013570739078193456	-6.547398035159984e-06	-2.6490257331716342e-05	-5.6633156208187e-05	-1.250399665731338e-05	0.0001340024269933095	-0.00014265665765258876	-0.0003444063773675585	-7.056504067095879e-05	0.00011858180344892356	-3.6692521701878916e-05	0.0014156623877969576	0.006842937338775194	-7.117016496910687e-05	0.0011043004545060054	1.0763531269925725e-05	0.00216674986882137	0.0002270687525347748	-0.00021387387817140563	-4.191527040100217e-05	-5.7239357352092143e-05	-5.71205065605578e-05	-8.311083039332736e-05	-5.693602148799056e-05	-0.00016184116023732343	0.0023598152903542206	-0.0003560965833401785	-0.00011473972413845838	-3.804282154628779e-05	-0.00014596951784602772	-2.216557367705982e-05	8.584687232022779e-05	-6.336941365148163e-05	-0.0004332326880854562	-0.00015286130970154464	-0.00013344537641099576	1.3142296563078937e-05	-0.00012204927072559896	-0.00016893126814815606	1.0254795898025813e-05	-1.4319195384034716e-05	-5.021625663863471e-05	0.00021027828831906423	0.0007826295765804295	-7.982299631968346e-05	-0.00010080198757649369	-8.514070850504523e-05	-9.82758978380135e-05	1.6476069774655552e-05	-8.316306519611851e-05	-0.00015511584854759682	-6.223950599483659e-05	-2.516473146547095e-05	-5.055149626561699e-05	-0.00010531833451520164	0.00020753939078957645	6.0508318202831486e-05	-8.223157610134165e-05	-7.624379773800266e-05	-0.0001571549905443405	0.00033235296303538766	-9.693029070336723e-05	-4.170308006714075e-05	0.000916452767799022	0.00014644644371787343	9.237121662037825e-05	-4.910989763177077e-05	-8.097026705404826e-05	-0.0002633346782471819	-0.00012630156618723422	-2.208730651334047e-05	-0.00011972375362714332	-5.749204494385909e-05	-0.00025487924979796325	9.032127537017052e-06	-1.985794390973947e-05	0.0008674741173836239	0.0003297646264927913	-4.767608067897758e-05	-0.0002828257603922022	-1.523288461576897e-06	-0.00010759419163706918	-1.8588518937748423e-05	-0.00014877555774629286	-0.00011322791688997186	-0.00017451787723590174	-0.00017697546771885706	0.0002138173652724274	-0.000189214963708145	-2.9494059522925623e-05	-2.3604641410490845e-05	-0.00019461039732686356	-6.544966946272105e-05	0.00028490418921586194	0.0002572339654452546	-0.00015548374971128615	-0.00028598677550038	-4.640493514929623e-05	-0.0001680966048737368	-0.00011791179361051162	-8.282993864966212e-05	1.7415568744602024e-05	0.00010696711649684911	0.0006311128363537895	-0.00012474599029138028	-0.00010383718082981998	-6.0480655193518855e-05	0.00020197317135323606	-0.00021750998600176803	-3.5142857429796004e-05	3.322207689789764e-05	-2.467411603578027e-05	-7.858503885842575e-05	-4.393868849454816e-05	0.0004879776429988429	-0.0005677250021290897	7.499261268595499e-05	2.4040887532320597e-05	0.00017029151348160352	6.847749581429262e-05	0.0005129269994294488	0.00011902338562483042	-0.00010352601277172699	-0.00011791141359901414	0.0005797068322485803	0.00010896416507252222	-0.00013231966091929652	-3.460990065227096e-05	0.00017413806365735676	-1.9927731390131277e-05	-5.522142707567949e-05	-0.0001322418765760031	-3.1027446452995625e-05	-1.1744613644879364e-05	-3.2560395689343934e-05	-0.00026795121003091854	-5.095304159931944e-05	-2.2324235121057303e-05	-2.3994142122309822e-05	0.00037736470481831654	0.0002083501936585958	-2.439646352145843e-05	-5.1295595671249945e-05	-0.0001165068916134248	3.0522669368831464e-05	-0.00013551310562963823	-0.00010005400621772211	-8.699604951905459e-05	-5.5530209550387674e-05	0.0002052629321401193	-3.426824045261031e-05	0.00023398030305293516	-0.00021549379369322966	-0.0001002545846816307	-7.133422266050354e-05	-1.3407972710434381e-05	8.449458928349636e-05	-5.955699666162515e-05	-0.00012390674551183365	5.0024548507622996e-05	-0.00010802246647894463	-0.0003120938625751908	-0.0001040972796161588	-5.033099004121174e-05	-5.603947351069818e-05	-2.009556433307092e-06	-0.00017242538777854084	-0.00025264209957827545	-4.6772103729487136e-05	-7.353662092590055e-05	6.699188625464241e-05	-0.00015476165472829613	-0.00024548849270824717	-0.00011870844137786912	-5.248283737720762e-05	-8.912744235445874e-05	0.0009665252639442355	-4.696009277337246e-05	0.0006287018688939662	0.0016937499653056735	-0.00021166194107412342	-0.0003253853351999533	-2.3897441023714034e-05	-0.00019433533322727982	0.0017721902471806578	0.00012703867750230306	-2.9233674129367454e-05	0.0002562075285352522	-3.764876405140621e-05	-7.572637134291285e-05	-5.044488849999437e-05	-0.00017069836849008005	0.00022924211704231627	-1.8055580687640468e-05	-0.0001640688013556636	-0.00013756376320306777	7.4384845469741e-05	-0.00011051359084541092	-0.00021231098696666557	-0.00012245381450378605	-0.0002226835258438958	7.006870716191082e-05	0.00017266056474895432	-0.00010172692366443154	-0.00015289758084140347	-0.00016254956033229698	-1.5463238667169386e-05	-3.505115878543478e-05	0.00017293339225550518	-6.084445463163595e-06	-0.00034135301648649665	0.00029408123641597384	-0.00017761386560357528	0.00017595315053074286	-0.00018676259736498426	-2.404292360169247e-05	1.716366408893522e-05	0.0005161291226238223	0.0005538422051282302	0.0002475814526542298	-9.953406055228789e-05	-5.3194615889136416e-05	-4.5887562367720184e-05	-6.476052328169758e-05	-8.464453675285875e-05	-3.157225078469429e-05	-7.154459144643906e-05	-3.08072784235907e-05	-4.6348321953158365e-05	-2.891591816389113e-05	-9.843981993700163e-05	5.331631342507267e-06	-2.4133596483665054e-05	-0.00011746296069498268	-0.0001513358684409067	5.470004830250603e-05	-9.415235500081328e-05	-5.013106876145365e-06	-4.8510406763692344e-05	-0.00017773539744630115	1.3794794562802006e-05	-0.00032368183580387623	-5.396005988334742e-05	-4.3919550706548144e-05	-0.00010526977071825957	-0.0001708401291559113	-6.73587124843633e-05	-5.8873472613122185e-05	-0.00015300227575458278	0.0005980373389213843	-8.479490117833496e-05	-0.00011235489672282356	-0.00012234372054525103	4.718771802027712e-05	-4.389808309464036e-05	-6.121057877794813e-05	0.00012014139638982687	-2.9667630903649635e-05	-2.9372681032609697e-05	7.442666247084274e-05	-1.799965804334511e-05	0.0003442533767391006	-7.215870953435218e-05	-9.606790531763583e-05	-0.00020316174597808759	0.00035811295877972895	0.012683751788885658	-0.00014626856871037018	-0.00010306621196006971	-6.808676384468971e-05	-0.00030294399429815305	0.00017865189000777892	-6.338184020975796e-05	0.00016936997631519736	1.5835398138426273e-05	-2.0896902705341976e-05	8.959910998804335e-05	-3.0052583231021936e-05	0.00038959645419092074	-0.00042235770631123313	-0.0001242895249704997	0.0001624721535307466	-2.1174704783917937e-05	-6.534024688354903e-05	-5.280292489421137e-05	-6.780203054217807e-06	-8.299420425866098e-05	-9.439275868336965e-05	5.346707952241399e-05	-6.374450498667894e-05	-4.358308209070225e-05	-0.00014129662732427262	0.00048371520031827966	-0.00010157903460049547	-0.00010851732280724108	-0.00011155801418792471	-2.4768885774033437e-05	-0.0001050556088981346	-0.0001424010443757972	0.0019595610550588744	-3.2671140824217704e-05	-5.764897580787499e-05	-2.3228455259856474e-05	-1.8197914957712214e-05	4.9679479567120265e-05	-0.00010961135932421636	-8.834238837545365e-05	-0.00014171658339545148	-0.00019068183378294617	-0.000318261648846938	-0.00032946486433093643	-0.00012170399219029634	-0.00011270970392928386	-6.728576828837399e-05	-0.0002037391623427417	-0.00012241303009779972	-5.190344785465209e-05	-6.0930377928932264e-05	-9.770354785340592e-05	-0.0001117830122861927	-2.4064881151434833e-05	-0.00032739367810616816	0.0002917924481305253	3.458158486464545e-05	-0.0002741926482852675	-5.164064979727072e-05	-4.0772509987968585e-05	-0.00019756080785651167	-0.00019931296927199382	-0.00010639120024746607	-3.567486172609317e-05	-0.00019362639793871154	-0.000153836234918263	-0.00011147574683967258	-0.00015681017291638595	-0.0004679327652800253	-0.0001388492570042449	0.0008055582755329819	-2.6565463271179218e-05	-9.984069891972128e-06	-1.5896906879057477e-05	-5.5867173779989265e-05	6.185163393094478e-05	-9.624203379820446e-05	1.8637993520599766e-05	-9.576732239509683e-05	0.00027108601381345545	-2.285479395212234e-05	7.021264761194719e-06	-4.509231358388238e-05	-5.687916074586983e-05	-0.00015191589798119287	-0.00015893930734125095	-0.00020931941638482096	0.0002012464055698267	-0.00019830401108111948	-0.0002769422142699846	-0.0001475352937629671	7.814508895040125e-05	-0.00023787145042199908	9.990623721417845e-05	2.9440409010110258e-05	0.0004162108109987693	0.003994011771255573	-6.926580295451326e-05	-2.7411237106703824e-05	0.0007267447927980224	6.545646508038096e-05	0.0002331950531488498	0.0005447458705145491	-0.0002539659382406907	-0.0001482446159372377	0.00016655891842364237	0.0001519897014445958	-8.779994842740636e-05	-0.00016513021342647258	-2.547657381471756e-05	-3.1772306138011846e-05	-0.00013672423557318567	1.7834690409457902e-05	-4.007362699033674e-05	-0.0001440797122246968	0.0004503037929545208	0.00010329304076372169	0.00013230630422864055	-0.0001148092706358483	-0.00023148368965213818	-0.0002329918595363125	2.3638685685976182e-05	-5.803348891083321e-05	-7.743193374478375e-05	-4.482705934615146e-05	5.576788572366761e-05	-1.3355322517463597e-05	8.51248244377117e-05	-4.582485934796072e-05	-2.6921058355828896e-05	-0.00015819358947764456	-5.860960342389651e-05	0.00018017553641457885	0.00013418507474301564	-0.00044018551316615307	-0.00012968692135353698	-0.00015679588740837667	-0.0001227107432509814	-0.00025372451949635304	0.00023661633141747946	-8.577415020062883e-05	-0.00021891071274097738	0.00030467803921502924	7.5643317206394e-05	-7.967235911685785e-05	-4.684649464338837e-05	-0.00011682253835588658	-1.1314945210562598e-05	-0.0001023448382404786	0.00019781382197428394	-0.0001408252428434545	8.566021391967588e-05	-8.110410349215387e-05	1.6807003504108164e-05	9.527017476553836e-05	-2.0376583137915874e-05	1.1204049466770442e-05	-8.82983976844633e-05	-0.00026823952379008637	-4.799916784166106e-05	-2.4107177391777718e-05	-7.394706150508212e-05	4.8353872779346526e-05	-0.0001516231812492251	-0.00011888415843666011	-0.0001470552672308069	-6.0815615535582994e-05	-5.883659772701411e-05	-0.00020667113369242206	-9.073193030526458e-05	-3.656143113287627e-05	0.0011668545934003845	-5.676311127204181e-05	-3.72777209830833e-05	-9.304294253950592e-05	-6.930566473919819e-05	-0.00013144676028681372	-3.552141464398724e-05	2.842209714319825e-05	-4.448634373456385e-05	-1.3186426736930005e-05	-0.00010993585125348316	-5.882028049043614e-05	-0.00011624993835460817	-8.064705504516179e-05	-5.403958777047887e-05	-7.323927046632381e-05	-4.827897842461201e-05	-4.639836423852774e-05	-3.947423241773603e-06	6.777891940544169e-06	0.00013806791179577792	-6.12512913471959e-05	-0.0006426709913962865	-0.00014837889964114772	-0.00013552422554288546	-2.241167046515788e-06	-7.821495470083043e-05	-0.00010901992769532598	0.0010626741269168746	-7.285210491191208e-05	4.6324144088438676e-05	-0.00021186490528202906	-9.395454472293537e-05	-1.623630691748202e-05	-1.2690640514233907e-05	-0.00011136841551094947	0.00014986534677079822	2.739826527460124e-05	-9.265663121487173e-05	-0.00014023252490579126	7.828319781269061e-06	-0.00010907617774005405	-0.00010132714314843987	-0.00015497336152879324	0.0001139491411388904	5.800926305045953e-05	-0.0002467390755092891	-2.202338244313167e-05	-5.5357293574528354e-05	-0.00017167088381821974	-5.984184592046185e-05	-4.500362734427976e-05	-4.264206872053744e-05	-1.4505470159152991e-05	0.0019158212034435993	-9.67343454730844e-05	-3.1190361037340145e-05	-0.00018998059515162063	-5.761719511922547e-05	7.7867456819985e-05	6.0785882416124384e-05	-0.00011782442629259427	-2.4299196290323977e-05	8.986054361079467e-05	-4.98160490679235e-05	-2.9862836398271615e-05	-3.896639529545859e-05	0.00026354227412265705	-8.167395477968185e-05	-8.45093205927384e-05	0.00032508079799152924	-0.00015600694902675522	0.0001918328146249507	8.629409676097797e-05	-5.756843062808532e-05	-0.0002613103966897465	-6.823069001968277e-05	0.00013176916561727682	1.663909394715324e-05	-0.00012310753078090706	-0.00011950918982976577	-6.7010420677419874e-06	0.00023350596931344048	-0.00010860171473854793	0.00038769192067497393	8.844915722216711e-05	-3.84904971489863e-05	0.0001880468059132884	0.0006409243015627294	0.00017618895410443882	0.0006075516316169794	-0.0001037011304553761	1.7634363582832153e-05	-4.7651255161806874e-05	-0.00011454892093091042	-6.400202897815821e-05	-3.3741262767298786e-05	-0.000227894174963105	-8.657453067478064e-06	-8.73628801790928e-05	-5.731824055455842e-05	-0.00039815512308595714	1.721819024721472e-05	-0.00015444395054935552	9.743809074053927e-05	5.0908589505011456e-06	-0.0002852924341266226	-5.3257440425194316e-05	-5.98461881860146e-05	-0.000443208410868637	-2.790367859843663e-05	0.00030022590189997706	4.558549192807417e-06	-7.582413239416018e-05	-0.00010232767864703306	0.00011620959044559274	-8.510869148857636e-05	-6.924196185615813e-05	-0.00011076163203644418	0.00023128177929606183	-0.0001265399735504197	0.00013418769462079954	-3.2954586004225156e-05	0.00018002291757192708	-1.4504213846384172e-05	-0.00016950180982368626	-0.00012036110957004399	0.0002286622305132106	-6.802121358089055e-05	6.079909937047205e-06	-0.00034182980571125513	4.278047171988055e-06	-3.075989057375975e-05	-0.0002815379217003719	-6.297449228888606e-05	0.0005847992846325852	-8.837506222254345e-05	-8.110976455933568e-05	-2.2116668950997748e-05	2.241812746132548e-05	8.420514624015545e-05	0.0003502743926037953	0.00040849866969649187	-7.131111277915664e-05	0.0022478271286009276	0.00032708519236974125	-1.1026596563978908e-05	-0.00020684698784070033	-8.588762282705377e-05	0.0003270148982263389	-3.513776957450383e-05	8.620659106411182e-05	-0.0002288080261269829	5.913742710685569e-05	-0.0007633883317782768	-0.00012229412207013864	0.00011025315973965183	-0.00010196230869863211	-9.424788022587898e-05	-3.3210404794398375e-05	-1.3109732441745475e-05	0.00013379636334981488	-7.185939926279431e-05	-0.00020731738913932902	-0.00010221893690430903	-2.2243117165189806e-05	-2.9233365366494403e-05	-1.6007208740529606e-05	-0.00011428635604483329	8.06510243232931e-05	0.00012628156510871685	5.146882101908417e-05	-3.3565405049992334e-05	-8.03172826091893e-05	-0.0002057558127949971	0.0007882875083616188	-0.00012435897318880917	-7.054259961809834e-05	-6.078578160398444e-05	-0.00011788290689865752	4.850599565355883e-05	-6.549781031009506e-05	8.442207019758098e-06	-0.00012671428841332043	-9.719501950749915e-05	-0.00013492038021289138	-9.111415399396258e-05	-0.00030579496989663053	-0.0001412979859218502	-0.00037790970804616874	-3.930940782294332e-05	0.0004917439270995945	-0.0001569428599335312	0.0005123301269776159	6.114809103370246e-05	-0.0001694635729052787	0.00018332872078796544	-0.00014800872393492872	0.00018411102781125006	-4.7665697896935926e-05	3.078766681510589e-05	0.0007165588309349785	8.637288868712505e-06	-0.00010116842850106378	-3.811657261984954e-05	-0.00018126474717835724	-0.00011696408073922206	0.002041634181026972	-4.508164659895603e-05	0.00036218645254996356	-0.000124252531065505	-7.196904524908909e-05	4.600134447168705e-05	-6.024647436470646e-05	-9.934683395596529e-05	-3.347680265277402e-05	-3.8902037204998625e-05	-4.6011278844931036e-05	-3.396077708203074e-05	-5.380456745623778e-05	1.2385460206168354e-06	2.1686207851936226e-05	-0.00021842328036164406	-4.617274016366e-05	0.0004990550872117384	0.0004820647840567498	0.00047379299092962515	-9.313048480304608e-05	0.00023390131593237546	-0.0001548506993361912	-3.301511726038014e-05	0.0006623055057033498	-2.8421081146783247e-05	-5.637765540738303e-05	-0.0001115137525119801	-7.340325344397685e-05	-0.0004436821221332688	-7.855604505809529e-05	-9.522759566072622e-05	-6.128384224225163e-05	-0.00012696290161297015	-0.00010631220032817871	-3.639163792298531e-05	-0.0002569478953514149	-0.0001273534395521413	-4.1964999632032356e-05	-6.276302706537121e-05	-0.0006785155947786163	0.00014701852179801415	-0.00020480063321795988	-4.452615933837153e-05	0.00025160657991180155	0.0009565640228681047	-0.00010299741310273789	0.00017419669841830818	0.0001440639899517138	-9.886418226683465e-05	-6.363299406267029e-05	0.0002957686371837204	0.0005406814738770971	-0.0001697576546013918	4.881192582763902e-06	-9.751382486923374e-05	0.0001206992852744845	-0.0001852660351054084	0.0003743453016286729	-2.1823683113754596e-05	2.7315037978771375e-05	-9.891709019388973e-05	1.2980219461121369e-05	0.0008092550441525165	-4.328716652804749e-05	0.0007686236538475375	-8.572671563237751e-05	-0.00012091072614438684	-5.6750749304683944e-05	-4.689149898367872e-05	-0.0001652847814063572	-0.00012614876978333853	-4.359983916685931e-05	0.00165678106323356	-0.0003052494178794734	-0.00017565993088414694	0.0007241456703913027	-3.984828715575799e-05	-2.1619786763683788e-05	-0.0001230064041354732	-0.00010220325199332124	0.0003683958064405733	-0.0001409660952523969	-0.00015741339640300923	0.0010038559394058466	-7.435066116517964e-05	-1.2497485072610355e-05	-0.0002516221529367808	-3.012749581478088e-05	0.0036575247814433463	-0.00024700515022004117	-0.0001858057923728076	-7.030783843590355e-05	-0.00011435841860257783	0.0003279878378635611	0.00023311289306676155	-5.1801636752863254e-05	-3.346828535970588e-05	-5.756695909635371e-05	0.0002736249584909999	4.850915654911258e-05	-0.00012063207910740726	-0.00018037039906265636	0.0002847806293461491	-5.4527452180598434e-05	-0.00013039288368789929	-0.00010829107619606936	3.396704300921355e-05	-8.552607804307963e-05	-9.649625798802591e-05	-4.578043513359633e-05	-8.045821263432845e-05	0.00011229613705176196	-2.980631799480632e-05	0.0007766348544931098	-5.882919400235121e-05	-3.367480143543364e-05	-0.00013474814545805344	-3.6755599837865965e-05	-2.8718962097405706e-05	-8.138802005001022e-05	0.0016642316331915699	-0.00015360416901905684	-9.492602575050308e-05	-3.1515148736375015e-05	-2.7804326651216306e-05	-0.00012762962914967106	-2.5643834327586035e-05	0.004538492110361791	-8.6345792456013e-05	-2.5570389834645177e-05	-2.103358817419629e-05	-0.0002340771767339019	-3.4255100281995276e-05	-4.310769408887583e-05	5.361569927992006e-07	-7.43099498324997e-05	-8.827426082883865e-05	0.00020352217283150123	-7.637027332202588e-05	0.000735687794491603	-0.0002378987235730472	-6.472161820579128e-05	-3.729819130191935e-05	-9.563112335883003e-05	-2.967362933539972e-05	-0.0002847899998287713	-1.3017110685827854e-05	-7.0175851275157095e-06	-8.720378855266782e-05	-8.875208900040735e-05	0.0001832723706657028	-4.1179762355634844e-05	-2.4592584659035484e-05	3.209237985687067e-05	4.8035278662365335e-05	-7.44631325908436e-05	-0.0002057630029769422	-3.250242094816313e-05	-0.00010246697627038625	-7.575358189424723e-05	-9.69201021580178e-05	1.1618597367438348e-05	-0.00010017127835111297	0.0010160111147280602	-0.0002860298297485323	0.00045722771117565026	0.0001350933184607648	-0.00018905459311648897	-0.00019836485399956182	0.0010261114167737508	-0.00024785815189451644	4.401207047195387e-06	-1.2814009626118902e-05	-9.537500774814527e-05	-1.387098870973726e-05	-0.00012863159987426626	4.995254779423102e-05	0.0009993453698279638	0.00031876677929102446	-0.00010279705886713598	-8.452396158350395e-05	-0.0001306496506734916	-7.804063358186353e-05	-0.00012066400194454515	1.9719871352610503e-05	-3.411161754262769e-05	-7.294675336725338e-05	2.693651567952444e-06	-7.652471165689651e-05	0.0002567557606977426	-4.035110199876186e-05	-8.102849222949853e-05	-1.3223412939800147e-05	-3.666964416040576e-05	-9.827164935436243e-05	-4.128651630461468e-05	1.2103960089539469e-05	-5.9432794706332184e-05	0.00010567538807306626	-0.00021788722807669427	-8.302623858027667e-05	-0.00012901505964759197	-0.0003291856825120567	-0.0001947327534443853	-0.00018060903850998438	-0.0001266476073674149	-5.260826057967713e-05	7.624935796133597e-05	-2.9513683420157465e-05	6.140397067413647e-06	0.00016988264689128622	-0.00010544204102083815	0.0004741907329556765	-8.799836934510075e-05	-3.7646395164212345e-05	-4.1006282998163674e-05	-7.963934463748924e-05	0.00024378626307645235	-7.657770515266714e-05	-5.912149715026429e-05	-0.00011081811272079987	-7.900005268411435e-05	-0.00013972480626939986	-0.00013585726722730064	-0.0002787902593021817	0.0002558219572348874	-0.0004931234037879169	0.00022136832591512724	-0.00019441046682026024	-5.955325861011085e-06	-1.2131435290771762e-05	-4.7250974685340376e-05	-0.00026318409069199197	-8.974012361612832e-05	0.00012244430679115746	0.0003461969257171623	-3.317220479406158e-05	-0.00012992312526100122	0.0005011427127818678	-0.0001958080316413567	6.278142487185747e-05	-0.00010198801649393412	-0.0002120200430992552	-0.0001221617250904426	6.955533514249372e-05	0.001038827135970559	-5.672723368843589e-05	-0.0001315453461855081	0.001417308653454528	-4.234190163224377e-05	-5.27200995151061e-05	-0.00011094272929197186	-6.533392991668278e-05	-2.733005996181743e-05	-0.00017932091074260485	-5.659439457905362e-05	-0.0001233989470902353	-3.901266642185306e-05	0.000685445953910993	0.0004266196917638127	-0.00010741407954462859	-4.094426943794153e-05	-9.576080505602712e-05	-5.7076332503223394e-05	-7.191039024634382e-05	-7.426015556861646e-05	-8.470252770680793e-05	-0.00012575615032689406	-3.1493387327230176e-05	-8.835880603925566e-05	0.00019766610244122511	-0.00011767220012003389	-0.00010205461327145636	-1.7714609531967902e-05	-0.00022676708800195054	-3.5404015221835763e-05	-0.00024413252245115004	1.906475107599479e-05	-8.678945006008363e-05	-0.00010449993859942377	-4.745543340130514e-05	0.0002702079004601288	-0.00015621538757027096	-7.851265917509359e-05	-5.6364569564847886e-05	-8.622264954415295e-05	-1.9791663280061335e-05	-3.900396580015797e-05	-0.00011630520714022872	4.945648933740156e-05	-0.00019986024866294866	-2.1108319533508846e-05	-0.0004619905825824185	-0.0004519959117516645	-7.645195408983276e-05	0.00016150820407378094	-0.00010883160607454713	-0.0001421636399405619	-0.00013343681858954	0.00019294292025983777	-6.924310947075236e-05	-9.544810284586191e-05	-2.7231150692960318e-05	-5.723382788503463e-06	-0.00014946267361415163	-0.00020010139114863123	-1.6902186565453148e-05	-9.626520404216466e-05	-5.279297255212099e-05	1.4246160053866909e-06	-6.502920103273488e-05	-1.786532166492879e-05	0.00015161496882936618	-0.00018766121318050622	-0.00026446392782801385	-6.882660899457887e-05	-0.00013644977272813232	-3.8845549797652946e-05	0.0014733579987875943	-6.316669294537104e-05	0.00029950532260238853	-2.2999303246673325e-05	-5.872222762572734e-05	5.369673364493935e-05	-9.661244499606565e-05	0.00023079591401766809	-0.00012839033211180134	3.380976544661251e-05	-0.00010279780818936049	-0.00016399714004328243	0.0011458247412885288	-0.00013399950845811412	-0.0002075829127648894	-4.064346478878071e-05	-0.00010085477564229047	0.0001414735681632373	-1.9647901091295547e-05	-5.461466556109604e-05	-2.5891637421793947e-05	-8.634764529237344e-05	0.00011869315057530569	-1.5977679318640615e-05	-5.1189795678449174e-05	-1.0868689627695466e-05	-0.00012866441135506095	-7.61162163742432e-05	0.00012706703274855302	2.1558977439225837e-05	-2.0508699500139623e-07	2.050514432395902e-05	0.008668663392376758	-0.00013669590504520153	-0.00012480613678635794	1.7526299274065014e-05	0.0004430241693121824	-0.000259359747508256	-8.847092263594232e-05	2.5370674079417477e-05	-5.676352493717897e-05	-3.000137800905966e-05	-7.046215945676305e-05	-0.00014853012553073263	-9.424619413287154e-05	7.248857596566382e-05	0.0008752320439312001	-0.00022071845648462393	-0.00012785349009196453	-0.00017874100623531224	-6.072787259012399e-07	-5.838313075139692e-05	0.0004891360820183768	-0.0001496341303971311	0.0005906653651370621	-1.5468571524122528e-05	-0.00014335438288198666	-0.00013020587500824716	0.00019969754136177454	-1.975736686791105e-05	0.0002574117043701257	-4.992894327392229e-05	-0.0001191847091324656	0.0004009250369165541	-3.4161948608785226e-05	-3.221139470993735e-05	2.2542169176910293e-05	-0.0006218068841241706	4.053691103554058e-06	3.896961334760943e-05	-3.91153197998407e-05	-0.0004150464701281707	0.00017645792561168903	-0.0002447063579712674	-8.144617340197643e-05	-9.098259956287829e-05	0.0019411311553105789	9.4032383520218e-06	0.00022012067496962744	7.958599555474131e-05	-8.050685991538638e-05	-0.00010965394875950216	3.763275421560918e-05	1.1729495277857581e-05	-9.325200558790021e-05	5.3030745554338276e-05	-6.757562084220897e-05	-1.5927343589136497e-05	-0.00013691442438747766	0.00025072349524240904	-0.00011035760719722227	-0.00018778660524060184	-0.00014732865756101633	0.0005887720364415054	-0.00016319889643984247	1.4443928880108614e-05	-0.00014120513577082442	-3.3241142867236104e-05	-0.0001234521600275847	-0.00017257160638596195	0.00014784250972461004	-8.298023705010597e-05	-0.0001520865867210333	0.00018964956065021306	-0.00010723092301253946	-1.966942622213198e-05	-3.183375961912277e-05	-1.0567699501946403e-05	-9.425123703963387e-06	0.0004061072850327084	5.5894762241975915e-05	0.0004911081089359109	4.6194403826205235e-05	-0.0001481423166674662	-0.00014199422186126707	-9.216197929566957e-05	-0.00037753604355554853	-6.583097380236477e-05	0.0001597876069656586	-1.793066678655846e-05	-0.00018836893748666337	0.00014589858173578353	0.00013836780942826505	0.0007317297778316585	-0.00030635134847003794	-9.485635388429294e-05	-0.00013120156384470598	0.00023710313799465984	3.391868153272688e-05	3.283611699284907e-05	-0.00040520394480390924	-4.684324666444649e-05	0.0018090288046500717	-4.24097214502391e-05	-0.00013209135904366538	-0.00020605633355087825	-8.666333051357006e-06	-2.6432917581494632e-05	-7.920313528758001e-05	-0.00025166846112067927	-7.811386801341573e-05	0.00024134707189875588	1.003769395250631e-05	8.395991737207625e-05	-8.561666228702793e-05	-4.242196747186172e-05	-2.0512188480089693e-05	-0.00011503828863139514	4.759898583882582e-05	-8.533894285047337e-05	-8.83702307702847e-05	-8.404745757902037e-05	0.0001421814364955131	-0.0003374926267726733	-0.0003525531337661308	0.00011198007163012411	-3.7727964342786966e-05	-9.676829455583708e-05	9.720941246084606e-05	-5.736237689374459e-05	-6.0265780242726466e-05	-0.00013976086682932715	-0.0002524753410741348	-2.8421038289202834e-05	-0.00011357590050564234	-3.259393000796768e-05	-0.00016705973269454986	-3.640395743233187e-05	7.464557582143472e-05	-2.203613910094183e-05	-6.302617870042871e-05	-2.155435206992477e-05	-1.8790103263120197e-05	-0.00015523329201077644	-0.0001222580894741875	-7.152831664642941e-05	0.000871980254649965	-9.926871836553864e-05	5.7770067376439305e-05	0.00025544928511465426	-2.5217529501270012e-05	-8.305787947740785e-05	-0.00026040445965062284	-6.189372472407273e-05	-0.00013489086283987881	-1.4855257576565741e-05	-2.4469294069082703e-05	0.0002851725597795991	0.00025871560124620296	3.6267938623020884e-05	1.2753192274094927e-05	-0.00012698958656431956	-0.00018670507548738938	-7.607382241979775e-05	-0.00018346124962375778	-0.00012741920205333157	0.0018612057755874284	-3.0314866022628187e-05	-0.00016888659652950178	-0.00013719656428258845	0.0002666135427351893	-3.879750719171633e-05	-5.4658585265539656e-05	-8.305238553352452e-05	-8.241652567273263e-05	-6.856291440884285e-05	0.00015918932058075493	-6.124563598108884e-05	-2.8724810748648844e-05	-0.0001054706058059767	-9.28461870508602e-05	0.0005163350378842871	-6.6802054198949855e-06	-2.524483125910394e-05	-5.056457532738054e-05	-5.926760727389176e-05	-7.13712319129116e-05	-0.000237840520187819	-0.0001339401247651115	-0.00018135507131763877	-8.848595831888367e-05	0.0002049875150242218	4.0473285750888816e-05	-5.6798997920174596e-05	-0.0001612769103549842	-0.00012137892210169946	0.0040483908226106044	-6.870370346678363e-05	-0.00023657560134771966	-3.0113051341010976e-05	0.0001678275056801984	-3.9459845599646574e-05	-0.00021718394537743044	-0.00017275292498395898	-1.5175874401624804e-05	-2.3353058340043898e-05	-0.00010573300954667724	-8.463910478165594e-05	-5.0036630269507435e-05	-5.740597651959176e-05	0.0012314000786808577	-4.250550644397736e-05	-3.655363387463489e-05	0.00011174349377676443	-2.8000143687099047e-05	-1.7009122781843153e-05	5.647498354630036e-05	-6.731386000879241e-05	-2.8812884894645997e-05	-3.209787863130437e-05	-8.173820931037626e-05	-4.033735468542847e-05	-6.635773732383975e-05	0.0010312719770633962	5.383679235924484e-05	8.145245805184246e-05	-7.141396768835439e-05	-3.7364370409876454e-05	-7.695947723275838e-05	-7.075734316219775e-05	-3.5634431561622563e-06	-6.497525227052491e-05	-3.8394364672705944e-05	2.6596082019207765e-05	-0.00045673273144683073	7.722191772337529e-06	0.00015821686907843414	-0.00012996998139118058	-0.0001998855913890457	-1.9769328899214236e-05	-4.2481505767410966e-05	0.0027732313473797046	2.8616061758294713e-06	-6.082009831626452e-05	-6.377977319580106e-05	6.158792172359662e-05	-2.5987211819731813e-05	-5.241418066535482e-05	0.0003109059200133147	-0.00010500978243908843	0.0001971861732972947	0.0002726058423033522	-2.2410887468618203e-05	-2.9759010465152566e-05	-5.847903808979144e-05	-8.253809260334176e-05	-0.00010264918424805847	0.005815508667003223	-0.00014998715405765368	0.00023316176285998881	2.5516888759202576e-05	-5.426117081886653e-05	-8.571515036579772e-05	0.003192955302718534	-0.00014222543973293138	-0.00016665484300156156	0.0001598225656116044	-2.1260580794308497e-05	-4.425848377579351e-05	-0.00010568676559502411	-0.0001253609817317392	-0.00015484862750928964	-4.4750204347437995e-05	-0.0001502590300183549	-5.453321402866983e-05	3.415506820671361e-06	-0.00015385495060647402	-0.00012385199870147803	-0.0012240646446977114	-0.00018851334965389982	-0.00013386538239604947	-5.104469910400574e-05	-0.00011165990885212402	-8.867951491918467e-05	-0.00010073063029460503	-0.0001820362621217128	-9.039811827842649e-05	-8.646164930056936e-05	-7.913334538539841e-05	-8.154340326566609e-05	-0.00013604825080189737	-3.637915556289149e-06	-0.0002693309914882654	-4.892818699660733e-05	0.00020024816223072867	0.0029423060253803246	-3.4831745551712935e-05	-1.2461956276597555e-05	-2.6646336129068988e-05	9.937919092963376e-05	-5.599421726614422e-05	0.0001166028153440702	0.00021757233309473953	-4.792831745129808e-05	-0.00020356979249953503	-8.89435165927982e-05	-0.00010502254620809981	-9.916327420308198e-05	-3.4623494642352065e-05	0.0007064634185770605	0.00011321415121205151	-0.0001110945382815248	-7.69075833449039e-06	-0.0001356657661049409	-8.323479979028068e-05	-2.5616489996555134e-05	-7.973193663716811e-05	-0.00010584018176607163	0.0024598006802763785	0.00021688280781442202	-3.3436464991886504e-05	-2.280652910280613e-05	-6.219738612796008e-05	-7.616228312683898e-05	-4.668532399555036e-05	1.5040364601901149e-05	-8.143068132653167e-06	-5.49248013855312e-05	-8.674768369642502e-05	-0.00010632021364783624	0.00025130208798776623	0.000258380512891106	-9.018090368261693e-05	-7.455120576410305e-05	-4.1873929802378866e-05	0.00032054019200735806	0.00027821466868530156	-5.789134519223539e-05	-4.04927265299055e-05	-0.00014332604458853378	-8.311395197971541e-05	-0.00011694432502268595	-1.1622539699245321e-05	-5.5562154497695806e-05	-0.00028034894101350256	-3.3547690922283005e-06	-0.0004592317333814151	0.0006853381823581795	-6.688025465129729e-05	-5.8372869672073433e-05	3.361483969273156e-05	-3.7002298659070635e-05	-8.62417130591962e-06	-0.00010942103506308863	1.9536879328011586e-05	-0.00016707561366366416	-0.0003394534150938516	-9.254370330985146e-05	-6.366506600612921e-05	-8.020139694864645e-05	0.00057659820300843	-0.00041813484478880604	-0.001003258330460351	-0.00015076903547691598	-0.00010378795779891131	8.759031845716933e-05	-9.201461045186124e-05	-0.00016906766546447325	-4.787740487642978e-05	-9.159706902097504e-05	-2.1260971263032888e-05	0.0001463828300535026	-5.8378620852658986e-05	0.0010043691031031085	-7.710644333764157e-05	-0.00015816271166343426	2.108122299210373e-05	-8.825187194777534e-05	-8.343576331001866e-05	-2.292982255472595e-06	-1.283779879555892e-05	-0.00012060592301649179	1.020580830640171e-05	-2.8224449032881996e-05	-3.5793058132648226e-05	0.0003565712349233195	-2.466819798091835e-05	0.001431796267287816	-9.063143890730757e-05	0.00035395001643781857	0.0002454795000128094	4.62215709539886e-05	7.298805072008757e-05	-4.1182785024876e-05	7.482257447214125e-05	-0.00012196302179424365	-7.152497530010434e-05	-6.310389411750346e-05	-4.3970763870396326e-05	-0.00014772844547866147	-3.422311159890408e-05	-2.8069141919163635e-05	-9.571702289988712e-05	-0.0002666421990814627	-7.281007707101788e-05	-0.0001588894143336324	-8.226711892844876e-05	-0.0003940552148225223	-0.0001127548605515191	0.0010830563594088256	0.00016786448730261017	-0.00011001309588537227	-0.00023404488210383484	-4.8541373956310425e-05	0.00021151247238963274	-0.0001439811194852581	-6.143064201915327e-05	-0.00018534113520869415	-8.100899114015811e-06	-6.078064900047651e-05	-5.169453561504138e-05	8.725460406467764e-06	-5.028267391089591e-05	-6.42636936412077e-05	-7.69980219483229e-05	-6.03370573787292e-05	-9.497315880357392e-05	-4.703291160531745e-05	0.00036082783651964276	-5.792949553446846e-05	2.5131541568091723e-05	-0.0001475323261552924	-1.8320570013524033e-05	-3.179169968936817e-05	-1.3155131742116328e-05	0.00018677190423657967	5.7357872154266845e-06	-2.914445884558491e-05	-0.0001622766873860211	4.9171312189928274e-05	-1.8282697436657274e-05	-0.00016167017594491978	-2.8160335442590407e-05	-7.834943536321483e-05	-9.265423694787375e-05	-9.30835659082076e-05	-0.000108636106417448	-0.00015003704004813544	-0.0001742556180397661	-7.787224947767271e-05	-3.454141064500263e-07	-8.168222090435795e-05	-5.6174926771861695e-05	-7.439484840030179e-05	-0.00036740479519130906	-0.00015941715822699856	-3.6024286398635086e-05	-7.946061958836231e-05	-0.00013377701686101255	-0.00021074583145464624	0.00010230649104243645	0.0005125013968393518	6.163151412166667e-05	-4.0519932734809246e-05	-6.765034948615778e-05	-0.00012591282756740113	-0.00015560836438225967	7.509299921254217e-05	-0.0001391666687478761	-0.00013499780443612983	-4.211978718508122e-05	-7.322061505706201e-05	-0.00044012342102267056	-0.00014283753983930758	-7.582978869678659e-06	-3.6595407706333685e-05	-7.764336492707187e-05	0.014121221183242974	9.98810403575503e-06	0.0001741197304838428	3.71392442526541e-05	-1.1548820096318554e-05	-9.892801652017356e-05	-0.0001535988045196164	-0.0003495562795397748	-8.930307856797851e-05	-4.749929232440033e-06	0.0017938703808311948	8.071048115877151e-05	-0.00011215044146395926	-5.634086380916675e-05	-4.551347161753857e-06	-0.0001721294779600581	0.00030447556209337116	-0.00019031699121580857	-8.352187036856814e-05	-3.8710396580382405e-06	-7.844036207407542e-05	-7.671416649417122e-05	-0.00015046994985946777	-8.879868365570911e-05	-5.1847378678933974e-05	-0.00013357321379173898	-3.6493813340423655e-05	-3.986680131866351e-05	-8.170477711443334e-05	-5.6605610551002284e-05	-2.1508500929977347e-05	-0.00013899962469618928	-1.3854597960576133e-05	-2.0487982899057638e-05	-0.0001786562380990638	-0.00012723002888769474	-4.39778053397466e-05	-0.00011442883451369938	-6.983273268057141e-05	-9.444744044793748e-05	0.002446068632595109	0.00015902108347075973	-2.2790076124504023e-05	-3.2630682412339654e-05	-6.0738585679466385e-05	-4.385013611638948e-05	-5.756630534397736e-05	2.8940988239149056e-05	-4.246799579658065e-05	-1.1961204294036253e-06	-0.00010908920643598461	1.4056039529572546e-05	-3.987030572128939e-05	-4.662912310139929e-05	-0.00021021365338956904	-7.229990967198485e-05	-0.00012137677330517109	5.1397546878245755e-05	0.00016335410895944004	0.00011043875869178708	0.0003315138554718529	6.707068594811189e-05	0.0007717209683341225	-1.4560588889695616e-06	-0.0001324016458885701	-1.8189517805769153e-06	-1.90327069353079e-05	-5.3730563342402236e-05	-1.2862559598354571e-05	-2.0986959217533855e-05	-5.6074060232107624e-05	0.00020842813326799322	-5.631992972608818e-05	-4.580984257396372e-05	6.155511142773836e-05	-0.0002020393930616799	-4.3799152563478105e-05	-5.599241358929874e-05	4.092430151515632e-05	-6.916422406208706e-06	-0.00020866571797423312	0.00029310621379785356	0.00013067996147673756	0.0001919619607659894	-3.563933464707215e-05	-0.00018115466551652925	-8.133818532367784e-06	-0.00015588550750720293	-0.000328288612887024	-0.00017985523890467277	-8.378471451855815e-05	-6.80223626429135e-05	-7.624047755216825e-05	0.0004979448003037526	-0.00011723664222926392	-5.649977938071104e-05	-0.0002448936131115067	-9.839986584507019e-05	-2.9714639190923417e-05	-8.94706179990834e-05	1.8038884614714496e-06	-2.5351088283969512e-05	2.126323836671011e-05	0.0008433183948263243	-0.0006210282060887946	-7.885530161259791e-05	-2.9911335217271796e-05	0.0007498677449987064	-2.818937169884007e-05	6.824995864946102e-05	0.008245342388365369	5.2815615552099975e-05	-1.650197683521348e-05	-4.808288280971433e-05	-7.332353803563101e-05	-8.235478676807444e-05	-1.4294977267305673e-05	0.00014350243818988734	0.0003661598037887306	-9.913250805115537e-05	-2.6916604923349288e-05	0.00034441593239829853	-0.00011530906829510701	-0.00022272272372996838	-0.0001516864009388743	-0.0002132573629089363	-6.9461175232957e-05	0.0003101723652340238	-1.6576367663817663e-05	-0.00011044222770498326	-0.0001297499438773208	-0.00010062914670523172	-0.0001849131609872847	-0.00011390269386021936	-6.252905129637322e-05	-0.00011949844651416185	4.808159801566444e-05	-2.4890887429806503e-05	-0.0003396765416263381	-5.9064246184350767e-05	-0.00013318229064488037	-7.358193438798475e-05	-0.00011828968582743092	-1.3671502621678522e-05	-1.6756243331457763e-05	-2.5858234077248435e-06	4.6642239638496714e-05	-4.055415731763755e-05	-5.621738991443779e-05	8.479564522255597e-05	-4.5939034617951e-05	-0.0001396284505810169	-0.00012425772010233368	0.00017391968084394502	-7.803297158020092e-05	8.892562861162307e-05	0.003471842077162561	-0.00015195986085364828	-4.263318513933471e-05	4.75856410309991e-05	-9.300086246009459e-05	-1.0580722321295723e-05	-0.0004980683883350735	-6.56557755203773e-05	-0.00017668055690421187	-7.904113976789189e-05	-0.00015773460325040913	-0.00013418035560255377	-1.954856643918477e-06	-6.401133883467646e-05	9.26589995407621e-05	-0.000198481157773403	-5.227281489996195e-05	-2.459941920593989e-05	-2.0055499420449136e-05	3.448670079673939e-05	8.218741229600391e-05	-0.00027352077059211754	-7.334676661460747e-05	-0.00011215017832693593	-1.0974552499834412e-05	-0.00017991971855913863	0.0001379847838191461	0.00029338891863912533	-2.811788284458627e-05	-6.396751211687184e-05	0.00024795084748910237	0.0005153102840129003	7.236439629761849e-05	-0.00011755823488924094	4.225920951199132e-05	-7.796351339323659e-05	-0.00016015726218036077	0.0008601150912316838	-7.853686574251274e-05	-0.00016639900309052636	-3.628070982626618e-05	-0.0001301500355097433	-0.00023349180561751007	-7.023977180744837e-05	-2.3929567240182692e-05	-3.657670832532009e-05	0.000682783247292463	-0.00016676961628354182	-6.482657902923684e-05	0.0006998984652524597	0.0006579257979749122	0.0005764484127828663	-6.72144736788555e-05	7.761958672360612e-05	-7.790274285112575e-05	9.21000522210372e-05	0.00011414513837849972	0.00020827733226473066	-0.00010066526399804548	-4.932321520845924e-05	6.529671648761026e-05	-2.842278169198068e-05	-8.531429134509927e-05	-0.00010122044961306248	-8.333528731299505e-05	-0.000180090093662003	-8.774968383719208e-05	-2.3077902711252465e-05	-5.423896646008578e-05	-4.75866597774116e-05	0.000761689595700214	-3.883925247116139e-05	-6.523641782977246e-05	8.398263999126584e-05	-6.082999547175169e-05	-6.0127502125440154e-05	-4.3129634217711314e-05	-2.3765868437233953e-05	-0.00010234785236348544	-2.571864656632412e-05	-9.503888126622739e-05	-5.9950048770687786e-05	-0.00014760540408077005	-3.185965306856341e-05	-0.00011254723970888244	-4.1145307100226434e-05	-1.9712005799724757e-07	-2.407222621591506e-05	-8.308491527087093e-05	-3.5416675737635356e-05	-9.246578989973558e-05	-0.00012565116304458254	-7.983349574220927e-05	-0.00010688321444211313	-3.345274233396186e-05	-5.135631459086778e-05	0.00040500207179332444	-0.0002353778008400117	-0.0001257810090153432	-0.00018685012774570642	-0.00011617489274282349	-0.0001261137941331736	-0.0005838105112854074	0.0008738767819572409	-5.427216861863126e-05	2.3375070738995543e-06	-9.247943230734148e-05	-6.414229873635248e-05	-3.368262412383502e-05	6.468167482450217e-05	-0.0006139597714672846	-0.00011121661644101003	-4.558603622682565e-05	-0.00012499998189073497	1.0156681053413418e-05	-4.9512507133258554e-05	-0.0004837107149073056	-0.00017285661556815443	-1.3258011973819101e-05	-0.00019284141644167085	-0.00022866865746623595	-3.0075617577597368e-05	-0.00025510165160183703	0.00017806372079547995	-5.9308139970473465e-06	-0.00014750912170931487	-7.313287696080102e-05	-0.00010936041065601692	-5.891001775848185e-05	-0.00029784876791602783	0.00015301759017027813	-6.477399970458547e-05	-4.763331011524434e-05	-4.524074880943635e-05	0.00017345378206320758	-8.05379470043073e-05	-0.000136014551551528	-5.730749541990033e-06	-4.4577576676284345e-05	-6.925434772183583e-06	-1.8508703619298862e-05	0.00010652731239370086	-0.00015590129510823227	0.00015270313323938338	0.00014026033392076375	-4.58788628037963e-05	-0.00012340930105064115	-5.626659729599757e-05	-0.00032737986712872867	0.00016888038204924895	-9.242423576507034e-06	-6.933011932208378e-05	-2.8560233697608578e-05	-3.6084913720890496e-05	-5.6897506437416405e-05	-0.0002538307966885312	-0.00038267905443911074	-0.00028258618930259734	-0.00011354672506539569	4.05027596493948e-05	-0.00010048236449449031	2.1096226875299156e-05	-4.154830302878902e-05	5.532146946995407e-06	-9.534276234261908e-05	-5.9950470714094514e-05	-0.00019075655612428233	-0.00019255662211561264	-0.0001252126036852546	0.00014143146908291685	0.00021661606919498531	-0.00010737190396291944	-0.00024564343841684935	-3.5640363440656474e-05	-0.00040624043559571395	-8.901213928725662e-05	-0.00013571790786926074	0.0003514622039124827	-0.00016748721748243003	-9.394718203724212e-05	0.0001619329934743208	-0.0003385441190914891	-6.0311930154939304e-05	-0.00023740634256268195	-0.0001484207666709474	0.00032659159158350066	-8.448651727284595e-05	7.199279940117014e-05	-0.0001285770409676918	0.00030754219581866527	-7.599869028860517e-05	0.0018060705422058222	-0.0005440758671494781	9.062140419730583e-05	-0.00012015609901474771	-8.39540025221846e-05	-0.0001422167418711142	-2.6175178647598707e-05	0.00021391277465775295	-0.0001235990367545243	9.749517416439405e-06	-4.016543595826796e-05	1.115025340742969e-05	0.0007047878820913314	-2.790303337431689e-05	-1.6246301378437946e-05	0.0001251005613199108	-0.00011423269404831777	-7.181337483355746e-05	-8.755202357229484e-05	-0.00012507894316099091	-4.547178535025665e-05	-0.000169163515256279	-1.6305022883254537e-05	-4.7652130346415746e-05	3.6989258474333694e-05	0.0007559152429158023	-0.0001238461098427562	-6.266454922943797e-05	-7.279471347574735e-05	-5.951746949578657e-05	-0.00012734482660172312	7.371078547664407e-05	-0.00033926796472561187	-0.00017459133320180104	-1.2067283933648059e-05	-0.0002032583856548412	-3.162468036788633e-05	-5.3959900161364416e-05	-2.9597243434698358e-05	-1.8974827003928993e-05	-0.00010500241204490363	0.0018797489514384617	0.002115264302567461	-9.822822180228785e-05	0.00028613786691335176	-4.174864425911707e-05	0.004285904033624821	-0.0001567558736201894	-1.9128850974115868e-05	-0.0001890351533744858	-2.6807853208504793e-05	-4.735189908188146e-05	-1.3455789542473361e-05	-0.00019492645621019817	-6.825629591679608e-05	0.00019653096599604427	-4.119477038329512e-05	-9.038607291200297e-05	-7.36841934966118e-05	-0.0001667030710465852	-0.00015980211405303908	-0.00026362357751502316	-5.377600083579832e-05	-0.0001570006538051316	-0.00034865945514490584	-0.00011343727544889424	-0.00011957634473332318	-7.921284786650377e-05	-5.2235392964969616e-05	-9.933370553852236e-05	-8.170934750538864e-05	-3.844025119381336e-05	0.0007650671750134688	-4.5834144261142944e-05	-8.603023637359159e-05	-5.984351813879035e-06	-4.467529428884899e-05	-7.72705220514262e-05	2.726449147123673e-05	-8.74421340261144e-05	0.00013026397612294572	7.089763415770086e-05	-8.357915797275229e-05	-0.00012936543380292242	-0.0002516006939354012	8.384707773461599e-06	-5.9818328569007216e-05	0.0007305616411074487	-0.00018614289348933632	-9.907307941288765e-05	-9.830311997920115e-05	2.677608762366185e-05	-7.370346391407265e-05	0.0005427963661880569	-5.063368761593014e-05	4.0368292426773636e-05	-6.12100067436556e-05	-5.831383107731369e-05	1.8681414718427222e-05	0.00021604505275360777	-6.996835581334082e-05	-7.294755787288692e-05	-0.0001065985507913351	0.0022992942695523283	-0.0002425407169541921	0.002234688202952665	-2.2694558958522656e-05	-1.9450098380039817e-05	0.0003716709850166319	-0.00016770991122247033	-0.00010916033569048256	-3.088345346194452e-05	-3.339790877479106e-05	-8.61851492282336e-05	-0.00017871731617119307	0.00019961750179785096	-0.00013943721594870316	-0.000172414752326031	-0.0006458565620817142	-0.00043871596959551743	-0.00011448454679187214	-2.96968062954233e-05	-0.0001711707917437489	-8.008117259986044e-05	0.00019924511754912478	-6.617684470126207e-05	9.30139630070567e-05	-0.00014057577975723623	-0.00010775746699797853	0.00020297811970218684	-8.112388814841476e-05	-0.00011912521913255436	-3.2217203086588406e-05	-7.683416480217184e-05	-0.00018071430879662228	-9.593279265531244e-05	-3.84688457869568e-05	-2.287693201620042e-05	-0.0003429226814223563	-4.66769011338748e-05	-9.668032201519111e-05	-6.830600405272055e-05	-0.0001323059222233695	-0.0002851779479990008	0.0006238964020117119	-0.00013381019338533256	-1.9739968088997887e-05	-0.00011968923119619122	-0.00012850018504120727	-6.035222799834552e-05	-2.7062471568899455e-05	-0.00014391279114566428	-0.00010912376471639422	-8.02518030035383e-05	-0.00014236749911962984	0.0005144019788033695	-0.0004564757695255857	-1.9966516215644336e-05	-0.00013425455790320906	-9.688316158521068e-05	7.330637654465607e-05	-8.072756101143894e-05	0.0005806906942126246	-0.0002703230343909549	-0.0002470239413826653	-0.0002143314205952887	-2.5575968111433364e-05	-0.00012224471207475162	-5.6361747426229156e-05	0.0002232855703673724	-7.737062003013852e-05	-9.256295944403004e-05	-0.00013932391818470894	-3.566989892421529e-05	-7.012743094941067e-05	0.000494777223485671	-0.000148757316641827	-1.663353265817875e-05	-8.862362792485155e-05	-4.884524173444708e-05	-5.412035812418495e-05	-8.406941166803936e-05	-5.7151702662536035e-05	0.004517059950750165	-9.491774920616103e-05	0.0004027423009718129	-6.709481467391262e-05	-1.7555107023044324e-05	0.00024847811027381547	0.0002685454926630854	-8.202273401087378e-05	-1.007838033626007e-05	-0.00026785366788743614	0.000423789453710309	-0.00022250511965753555	-6.496592962599508e-05	-5.445162796725695e-05	-0.00017233792749043122	0.00019672632448629015	1.5067001571450621e-05	5.723750617307704e-05	5.7558256074962016e-05	-5.87174216626777e-07	9.206847876543213e-06	0.00071065320874293	-0.00011062813763647513	-0.0001397148765403872	-0.0001398795846902951	0.000160908649922864	-4.974916300698587e-05	1.6255314000297076e-05	-9.597374868766197e-05	0.0002040308506856869	-0.0001952039840337519	0.00044651627851761223	-0.00010781307147480732	0.0012740312438824788	0.0005024225185555691	-0.00011415401299349489	-0.00012800128372492567	-0.0001818251855541702	-0.00019631465256858362	-0.00016980446800418796	-0.0002355327556565645	-3.816189950754597e-05	-2.5565247972086427e-05	0.000317471833484953	-0.00014408455754837045	-2.2547397846990045e-05	-2.995999569995632e-05	-0.0001571753260814646	-3.495144761542193e-05	8.511457965853342e-05	-0.00018836571829026732	-0.00010441208600538306	-3.5287698857485953e-06	-0.00010247734488815734	1.659269775342449e-05	-8.706652306335333e-05	-2.511274648347933e-05	-4.218489428989064e-05	-3.496111348422288e-06	-9.436982209465715e-05	-3.598792797476897e-05	-6.719255406807647e-05	-7.663620340961992e-06	-3.8048287637834136e-05	-0.00012740617254291793	-1.6886851777005595e-05	-4.872891765516937e-05	-0.00010248848646915612	-9.362828569191222e-05	-0.0001132922592521117	-4.9139256862701185e-05	0.00029255457508027994	2.4420169418089597e-05	-2.2395752053038854e-05	-9.171317797352773e-05	-9.011163740429161e-05	0.0005119723859935852	-0.0002536812677306234	0.00012684319720236627	-0.0001334750539973816	0.00014753848751750012	0.00033690120107770187	-0.00038903816331059413	0.0008338719082217906	-5.76237323896751e-05	-8.92895923000137e-05	-5.710807573460121e-05	-3.322535455120781e-05	-0.00011048504819289156	-0.00016040297232934	-3.0908966793283826e-06	-0.00012981264084175435	-0.00018168303726497537	-0.0008178552497190567	-0.0006649960323714397	-8.360386353589754e-05	1.8277541841939736e-05	0.0002947200807065719	-0.0006411583460171127	-5.18833209206193e-05	-1.6832513934301007e-06	0.00024706629044183426	-8.052846757606054e-05	-4.00142075153031e-05	-7.488030988852616e-05	-0.00012915939896250428	-1.3409052128733147e-05	-7.288552395638048e-05	9.058127334680928e-05	-0.0001173196649230457	-5.243138786443627e-05	-3.0304518682674624e-05	-0.00013530343036566374	-3.3011194354683486e-06	1.1256058538018063e-05	-8.825609255062956e-05	-6.966377031086285e-05	-0.0001378461254768983	-2.7401948663711284e-05	-0.000134120768419497	-0.00016166450398499472	0.00020559923320431482	1.4052572406318584e-06	9.336976675592104e-05	-1.9243460252044852e-05	-0.00018217150474724168	0.00018554472909974978	-0.00023078076747439896	-0.0001167049664866504	-0.00011685504878811398	-5.5767768449989815e-05	-0.0002876330954055404	-0.00013765469852633868	0.0006333423960976286	0.00015371685923438932	7.097163589445678e-05	-0.0003891430899103387	-0.00014861737646604947	-0.00026977560688172915	-8.757305935441348e-05	-0.00018021576688973697	-8.776408016310027e-06	7.772620409050095e-05	-0.00015665320506771761	-0.0001392205357291873	0.000886481486251819	0.00013238809334404757	-4.6604428226832205e-05	-0.000259722427598359	-0.00012770350999080708	-0.00023630921843861992	-3.7264235248667444e-05	-2.5212118968835883e-05	-5.1705607164100444e-05	0.0004314785575783595	-3.908463332962862e-05	-0.0003268445319730865	-0.00022147758350938722	-0.00032957944448043616	-7.24977380327924e-05	-9.360239559996963e-05	-0.00019764283879713184	-4.684218968288093e-05	-8.90642682609427e-05	-0.00011605507337942977	-5.9919617046735634e-05	-0.00033158569058063805	-5.9217289229242125e-05	-0.0001078746681913224	-5.047489972923353e-06	6.349979046839542e-05	7.354349633634425e-05	-0.00022069585421010963	-0.00017457867542036818	0.0003605871068730197	-0.00013937361659931738	-0.00012975723849263472	0.0004575619269412323	0.0008290760762363628	0.00030844942741079147	-0.0002862671307641477	-6.332959809172005e-05	-0.0003365275040977095	3.486851983215823e-05	-4.976252583981612e-05	-0.00022139470265926834	-4.9519402837058305e-05	-3.6956541109962478e-06	-1.5988437491095505e-05	0.0010591529165484537	0.00010875018387113133	-0.00014133896938073556	0.00017709672772590383	-8.362229876035496e-05	-0.00011614675936871859	-0.00022339602695409	-7.701316250562559e-05	6.901033526602922e-05	-0.00010359990062117812	-2.605966642921783e-05	0.00011691387335311251	-7.446875438402972e-05	0.0003276310226094741	2.8087561571978036e-06	-0.0002627826489364794	9.44866266794939e-05	0.0006840483142011564	-6.530796996289224e-05	0.0008339313394633658	0.0006172707904933536	-6.888903414302834e-05	0.0006818061511540082	0.0012750216296471973	-0.00026568485703504127	7.816421879896719e-06	-0.00012632315108882067	-1.618597600765376e-05	6.98047557703023e-05	-0.00017655635614700644	-0.00016334574914555122	-0.0003706626510431308	-9.798308454678301e-05	-0.00014930125920027372	-0.00013060883126997911	0.0003628269915184875	0.00024382979956536166	0.0005753138668114994	-3.426683333452292e-05	2.010480077897e-05	0.0011052580783032736	0.0015433379849568783	-4.7839432323702717e-05	-0.0001851135965567624	-5.137605005684237e-05	-1.328652910967544e-05	-0.0001047875485655762	-4.090278980897109e-05	-3.1784326914316804e-05	-7.917612379373786e-05	2.650846693634234e-05	-6.46300215708366e-05	-9.345522102591211e-05	-0.0002754688456358549	-0.00014533674187591384	-4.0895426170871095e-05	-1.568064240068166e-05	-3.60775058804293e-05	-0.0001455412725849229	0.003764919647537769	-0.00022085155061852649	-1.622133986983875e-05	-0.00025491750889136954	0.0005394042129096697	0.0001863266205915657	4.8655226768238425e-05	-0.00015971568005973368	9.92718433111931e-06	-4.982789314273071e-05	0.00018242887679868167	-6.427896113370608e-05	2.6421480787669364e-05	-0.0002147382451236515	-0.00010213649827159083	0.00023016096083710918	0.0001453506432607508	2.3014731339214195e-05	0.00020372772332142363	-6.298728526353339e-05	-1.1084009492339228e-05	-1.2830440650042014e-05	2.2563621757747397e-05	-0.00016322998060593635	-9.932289674944222e-05	-0.00021962628447591047	-5.1080154098330246e-05	-5.899735248986506e-05	-1.9269822940782608e-05	-2.5627779919593765e-05	-0.00010497590368440213	0.0003589748426774248	-0.000455357009285193	-4.61971588276102e-05	-3.9682483419456386e-05	-8.070255642487395e-05	-2.2886892669256548e-05	0.0010828468154069786	-0.00011446140265503578	0.00012989115511222122	-0.00010405053831193594	-7.749682804001328e-05	-0.00012854830275843085	5.340655147434061e-05	-6.687096172802152e-05	0.0018452105425992528	-6.47886603441988e-05	-0.0001573405367165097	0.0008488886036131442	-3.522565414760841e-05	-8.140929986778607e-05	-0.00013268264227586044	0.0001550841881883963	-6.324456071312523e-05	-0.00022364428581991464	-9.819479796114431e-06	0.0001543136989105649	0.00021660258371374106	-0.00017989223300135401	5.424947951184962e-05	0.0005000028112917647	1.4795465258854431e-05	-0.00013209397317696117	0.0024694375941122695	-7.59902828312373e-05	7.984935658850426e-05	-6.291088215169335e-05	-9.472465062376447e-05	4.179481599408172e-06	-4.076866837498979e-05	-0.0001293825019550362	-6.0752337908722925e-05	-0.00019555170714348976	-9.272223242180352e-05	-7.482292558928825e-05	-0.00029030851286581066	-7.834153466187509e-05	-0.00026286484417285355	-6.0655015009486825e-05	0.00014369078751505114	-0.00012998578545847693	2.1251853542510607e-05	1.768714874622793e-05	4.078668195911586e-06	0.0011096934512326258	-3.008183629482772e-05	-2.7021515160681604e-05	-0.00023125264884854479	-2.9171738677636083e-05	-4.078757826106481e-05	-0.00013638510281880855	-4.713286375368182e-05	-0.00013999760535900389	-2.0040686088130076e-05	-1.6641665124952214e-05	0.0009547655838906995	-7.253793817673437e-05	0.00013057746657492043	-0.0003565810597106593	-0.00010278583639620194	-1.2535639375312117e-06	-2.944894589038183e-05	-0.00011847814184890671	-0.00014847023354836773	-0.00013303728010362315	-4.343007364416639e-05	-0.00012850672111053174	-0.00014555636931763425	-0.00011669749733886218	-3.796103544169468e-05	-3.076007812131949e-05	-6.399992102458616e-05	-4.0994914481406826e-05	0.00023342548486881464	0.001516772387774237	-0.00015130157427509393	-8.514043711515699e-05	-2.033775765413514e-05	-6.76781056366119e-05	2.4060383931491112e-05	-6.800189070851853e-05	-6.090859848900801e-05	-3.7438969673357156e-05	-9.62161055872677e-05	1.290056121900774e-06	5.8392806044624146e-05	-5.157097700681099e-05	4.06666380969422e-05	0.00011296769853472558	-0.0001223290483711726	-0.00021972477647821224	-2.7884576105935865e-05	-0.00015995292243735717	-0.0001529205853810979	0.00023875011664838803	-0.00020054101839181614	-0.0001119724161792437	-0.0002632292324022935	-0.00017545996017568152	-9.149375422848224e-05	-0.00013627978433588856	-0.0004698949093953861	0.00011929435067873955	-4.429916483319281e-05	0.00023492581740929558	-7.712220520040803e-06	-5.040301486496803e-05	-8.80990943080356e-05	-0.00010777297345511826	0.003649952761894271	-0.00018298204574399943	-3.4185452761928324e-05	-0.0002168400906190146	-4.6377730138788703e-05	-4.472125480529837e-05	-0.00012615489571125114	-0.0001515518759672413	-0.00021383206170203208	-0.00012844866909988205	-8.930155106471607e-05	-9.376445812058524e-05	-4.538015037320878e-06	-0.0003051247664558876	0.001014344814519074	-0.00025943176496077746	9.04728480787046e-05	-6.749216192988783e-05	0.0002852520881008823	-6.243541848118107e-05	-1.653547580660296e-05	0.0001234549480042401	-5.451056333438243e-05	5.450316542393426e-05	-5.0052130732478e-05	-9.855190323410826e-05	-0.00011594872529967366	-6.299806467923556e-05	-3.340978411587223e-05	-0.00013801668632482269	-0.00013280676498645527	-0.0003467106292211972	0.0018562352838377722	-0.00011066548403840243	-1.830830486961797e-05	-4.1264539385084154e-05	-1.7021822278337446e-05	-4.93009836976084e-05	-1.1810720065658179e-05	-0.00011573999421062305	-0.0005052538685440304	-7.151287028172177e-05	-0.0001283754389741465	9.635915289470417e-05	-7.563976163407028e-05	-6.566618694349475e-05	-3.467250580127246e-05	0.0004244032144678746	9.919022936856844e-05	-6.156060101744588e-05	-3.3830995704107374e-05	-6.585487675936344e-05	-1.4468546273894185e-05	-0.0005696965346451388	-4.3266565658811426e-05	-0.00019154761511596316	-0.00015998008375369972	-4.581465179679494e-05	-7.410010811847381e-05	0.00052924310241916	-0.00016749532515381054	-4.189981906759392e-05	-8.257400510512596e-05	-0.00011107050327639257	0.0002930447574985386	0.00015785923263862234	-8.6585794337959e-06	-3.127185940016017e-05	1.121529985673813e-05	-7.374561916680213e-05	-0.00011229170325719026	-0.0001098542540924325	4.447044925555017e-05	-7.101510025024502e-05	-4.570921173511373e-05	-5.799372772714745e-05	-0.00013097792987493682	0.0001271409493243382	-0.0001260664034232957	-5.3290568620838355e-05	-6.091766704298539e-05	0.0005495881600213693	-0.00015518561263800046	-0.00011553411685103775	9.956814912998732e-05	-7.70741545824285e-05	-6.609447942962174e-05	-3.1399479569235034e-05	-5.3530818957232295e-05	-4.34309726489854e-05	-0.00010334756728227638	-0.00036278692554878977	-3.316765167803458e-05	4.1905279127917915e-05	-3.4299940362083616e-05	-0.0002693746230492848	-0.0003265754668568236	-1.8076351563696226e-05	-8.110762874779224e-05	-3.3343425848918014e-05	0.000690208277320519	1.455779768787351e-05	-5.1384891531338115e-05	-0.00013533462101412172	-8.114730065740331e-05	-3.904231637693421e-05	5.478214273718713e-05	0.00022076095534324724	0.0006207782565785921	-0.0001040791957104579	0.00029579530791597365	-0.00010999034341409795	-3.076569523407686e-05	-0.00018462100023549822	-9.864921673066237e-05	-3.7637575181606695e-05	-0.0001775510614043493	0.0006365567363342885	-1.775984022296997e-05	-4.755267365134007e-05	-5.254315957360598e-05	4.7585509897458626e-05	1.3861939128858214e-05	-5.284631297314238e-05	-4.897482759229514e-05	2.851145016026463e-05	-6.540318801037887e-05	-7.172424320980708e-05	-0.00011489609284945385	0.0003935531924189024	-0.0003279232152237748	0.00025634555611802007	0.00048150673376384914	-0.00019001489185860537	0.00020384371512568035	8.927693959156844e-05	-0.00010537578290449677	-6.159927312244231e-05	-5.897262095886262e-05	-0.00014830309589385527	-6.932799055507072e-05	-0.0001600909896741653	0.0001293771480932693	-3.668346385631757e-06	-0.00011395343402502582	-3.245012853425359e-05	-2.249493305427352e-05	5.914729607707228e-05	-4.102798173737504e-05	-0.00017084536290403656	-3.496434272677024e-05	-0.00014779885201030165	-0.00022351934851014426	-0.00016060722735566704	-0.00015599512883738786	-0.00035068723914403506	-7.584401585059447e-06	-0.0001168833478412295	-0.0011307651131199376	0.00028579115413114364	-4.235182225169906e-05	-3.576929579920946e-05	-0.0009420516323392375	-3.961911285036624e-05	1.2018528566766662e-05	-4.2275699629675955e-05	-0.00014107105248673766	0.00017058158285865254	-1.6249695790571128e-05	-0.00013247289014518463	0.00022305656107087275	-3.769481086615704e-05	-3.105550202552594e-05	-8.633122315613877e-05	-0.00042840015708636286	-5.427438305257679e-05	-3.890946134455198e-05	-3.327059733292345e-05	-0.00010205474610611142	0.0004618072331049437	-5.1192800265116083e-05	-5.365159840320416e-05	-0.00023708806181217172	-4.2484637533208336e-05	7.568261654820168e-05	-5.5476547945543575e-05	-5.580493078618084e-05	-0.00010040885833754116	0.0003479418887048529	1.2962803863305415e-05	6.84162976065817e-05	0.0001262734408652267	-0.0004709996888985566	7.019028509106124e-05	-0.0001328015846917293	0.0003650266805159663	0.00011779031283447978	-0.0002759983171058731	-0.00019282089503466876	1.3290293038716207e-05	-5.575609804681965e-05	9.476675479094874e-05	-0.0005126581826695821	-6.944485071442083e-05	6.650886673696029e-05	-5.461306089140937e-06	-7.15897770636186e-05	-2.451131164584414e-05	-8.240940877208521e-05	-2.155077808657139e-05	-9.120295220761641e-05	-9.195975447856821e-05	-5.7022642998494805e-05	0.0004002518290647717	-7.665369744002522e-05	-1.5669754610973787e-05	4.5511908132630413e-05	-8.824601289178803e-05	-0.00010229607901535413	-5.3269036612997994e-05	-9.850280280403301e-05	6.633459947235325e-05	-0.00011271682812360575	-0.0002801903339686239	1.3104858676847795e-05	7.946453518004663e-06	-0.0002718844315289409	-5.527510143385649e-05	-3.166668543530177e-05	3.058696311566158e-05	0.00014165431856597057	-1.9604608129144197e-05	-0.00013525999198971836	-0.00011128379689507693	-0.00011929752596356836	-7.849978592393473e-05	-4.810620085915497e-05	-0.00012761026244704145	-0.0003813081735652614	0.004486175536289972	1.6337571489063364e-05	-0.00013553161430505196	-1.814686590934715e-05	-5.77450313940915e-05	-2.1232511569042992e-05	-3.804957252958001e-05	-6.01661497507674e-05	0.00016144496157443684	-4.18625503682832e-05	4.490378664316152e-05	8.772120368809885e-05	-1.537031021140364e-05	-0.00019750073360204595	-8.123220857238266e-05	-5.770487186627191e-05	-0.0001219214409529789	-9.317688998360757e-05	-2.3488747849665298e-05	-1.9187737839126078e-05	-0.00027903198471555	-6.505993388858735e-05	-4.858003889973463e-05	-0.00028241425052213985	-0.00017492300038707384	-8.322306205571018e-05	0.0004025024759095112	-6.715635483617859e-05	0.00010151495816767264	-0.0003245571969924041	-0.00014607278248711318	-8.915257268236116e-05	3.8426904195689114e-05	9.626830339471315e-05	6.861236907466074e-05	3.991608469253179e-05	-1.3959602446814237e-05	-0.0001958826977768172	-4.293195057219077e-05	-4.7371782854448047e-05	0.0002008444364377297	-3.020862631485586e-05	-0.00018554291661333208	-5.0598263269692246e-05	-6.168721753835069e-05	-4.283035407933797e-05	0.00024503924085802613	-4.130008745247031e-05	-7.092376149842611e-05	-0.00012738600267420155	-4.822017035143081e-05	8.676839784689682e-05	-3.4788788242309206e-05	-0.0002114152582063788	-0.00011181332824437375	0.00018980007685962577	-0.00011292530872055145	-0.00024731552027542546	-0.000106749224961817	-4.092768851732051e-05	-9.733168331914486e-05	-1.6448644832247924e-05	-0.00011901497413241012	-3.515474501481293e-05	-1.164691155204428e-05	-6.021784640156822e-05	0.0003618758930736027	-0.00011907958142550859	0.00029625848682225214	-7.296282518577486e-05	-2.9893163984397913e-05	-8.85068910152807e-05	4.1253766740731026e-05	0.0008827738562261815	-0.00014547453383591998	-9.06848675966036e-05	-0.00015546869874254418	-0.0003649014814454754	-0.00027763742395365876	-0.00011800753125599807	-1.8819254780340814e-05	8.255581575550435e-05	-1.1709825768213956e-05	-8.647539783101076e-05	-4.874838258947249e-05	0.00038934115246257086	-8.184202730454282e-05	-4.962506459470669e-05	-0.00032759572051898055	-8.543036907895732e-05	-0.0001711863859650054	-8.011596776039214e-05	-9.441099906485423e-05	-0.00020400718599077175	-4.96755402434008e-05	-4.8121867540088496e-05	0.0002714067458374254	-0.0001135039170377761	-0.0002180511944234122	-0.00011120696219926054	0.00031497185654624825	-0.00018985999699692318	0.00012706840719937365	-0.00010058361432436241	-0.00020541842830022685	0.0001711239003119474	7.96943028704969e-05	-1.908162317708511e-06	-0.0001429656510522126	0.00016174545401070786	0.0008234279912243252	-6.472004438449912e-05	-0.00014204005123266578	-2.994642619896433e-05	-6.442130533281907e-05	-3.2118230046871844e-05	-0.00014511027136238455	-4.8947478896910426e-05	0.0002683493623864279	-0.0001558760610514582	-7.952540029405067e-05	-0.00017809758422881352	1.2785402927767495e-05	-9.700884841053997e-05	-4.287922754509951e-05	-3.765591425013953e-05	0.00013649147738160387	-2.0996272636037055e-05	-6.095987560375446e-05	-2.4659704771356843e-05	-0.00025256575420170213	-0.00014511086892113705	0.00023794263953481524	-2.5039793997199513e-05	-5.063824399522147e-05	-0.00014155907176202615	7.598663114460804e-05	6.563398752719297e-05	-0.00021334357530805725	-0.00010273538907841724	-6.676124611292345e-05	-2.951861391478851e-06	-7.88476359431122e-06	3.380899417894304e-06	-6.639510299059631e-05	3.35869124934406e-05	-0.00010126741904306779	-4.517524852158198e-05	-4.741851401928385e-05	-8.2906894913481e-05	-4.301390287447151e-05	-3.7254307091111085e-05	9.869666777689662e-05	-2.3396458106172867e-05	-5.524575371393664e-05	-2.9353455099618006e-05	0.00011312543182291495	-0.00018511885153756573	0.00029946626158583055	-3.974625673844059e-05	0.0004894169423916576	-6.519700116156208e-05	-4.382455616569392e-05	0.00025408215244861817	-0.00019267845532639174	-3.927270367674354e-05	-0.000504266050628031	-0.00015090270889398958	-6.020272573224028e-05	-5.611240733317968e-05	-1.7094333518405892e-05	-0.00010389961277913336	-8.887407059670568e-05	0.0004847454341383903	-0.00011315713180132258	0.00016466455073085488	-8.858044226429876e-05	-4.6029107642640165e-05	-6.675727930744525e-05	0.00010624586159144864	-6.596078062696468e-05	-6.57498325833933e-05	-0.00019156576642319256	-2.8640811159205675e-05	0.00023798140140948582	-0.00010316337253196914	0.00010203592151361744	-0.00035305302597406555	0.000627127692590102	-2.8054253028920925e-05	3.304348910985586e-05	6.756891108046021e-07	0.003285485663520498	-1.0100144478639701e-05	0.00018518398437468816	-7.201373599386374e-05	-0.00021158084466389162	0.0002504169878117602	0.0001359053457419963	0.0001762412950362058	-0.0002185568212823011	-0.0003044019644476562	-4.418084231587089e-05	-2.643588923477306e-05	-4.995398329867685e-05	-0.00013949530195369935	-0.00011872994270801404	2.934433823202422e-06	-0.0001819635041567452	-0.0004648243729992615	-2.4826738550629984e-05	0.00041130765301367365	-0.00041781867169717155	-0.00021743500008571622	-2.6910551764851597e-05	-9.35675822995179e-05	-9.695034631289848e-05	-3.816354555917648e-05	-0.00011473588287372372	-0.00011877301782493496	-9.72087043439758e-05	4.744637012680313e-06	-0.0002104448638058824	1.8061840946921668e-06	-0.00010087204940400406	-6.306832181445612e-05	-9.369330981335044e-05	-0.00012001097980720503	-4.3467322226588045e-05	0.00016576676300880048	-5.254755691377704e-05	0.0004414404929960336	-3.674850744805262e-05	-0.00010816355834318838	-0.00014134480597222844	-0.00015125754305770993	-9.506621146019957e-05	-0.00038221979953499246	-8.634835458517968e-05	-0.00016389772568490264	4.611548233663207e-05	-2.4715849394164684e-05	8.72010879140382e-05	-1.658826710430584e-05	0.00013816425462675737	7.88071743012242e-05	-1.8457270025042063e-05	-3.282894601316373e-05	1.4443406715416995e-05	-0.00014308752067539637	-3.7432015899201325e-05	-0.00018706782176476942	-4.105762840570205e-05	-0.00016103359843765426	-2.6249801213127645e-05	-7.702414335405415e-05	-7.836444846789296e-05	0.0002841361506183712	-8.896666229240077e-05	-6.916920518385321e-05	3.2139154186123184e-05	6.677299729519002e-05	-7.187598227861215e-05	-0.00027501237892938455	-0.00017650977864999237	-0.00018685579058620968	-3.497244784409954e-05	-0.00015285980086540094	-2.8022059264134518e-05	-8.542917719366977e-05	-3.920484271744305e-05	-3.9803632920855786e-05	-4.835470454654847e-05	-3.8417678411156186e-05	8.538495056278579e-05	0.0003230811194919392	2.14812134446337e-05	3.886795497968818e-05	-0.00014887898354174774	-7.1491567069858e-05	-7.880002732224575e-05	-1.2204961474647246e-05	8.358200731926157e-05	-8.491983854016454e-05	-9.679038673879538e-05	-1.2720433432406369e-05	0.0003880490832024835	-0.00014244536146663077	0.0006240429588870107	0.00034733924230292745	0.0007932500555176406	-9.235613906139046e-05	-8.815191037436127e-06	-5.7638690434271854e-05	-9.66536054362656e-05	-8.676833966053541e-05	0.0013476305341239355	-6.683069248758067e-05	4.500966481461062e-06	-7.66383311674243e-06	-2.9527391789596988e-05	0.000281092249707788	2.8168335982496394e-05	-5.8339345496443044e-05	-0.00018527992327819673	-6.99834048161645e-05	-5.152102916245264e-05	-3.279602875282757e-05	4.130972486693812e-06	7.773539260803694e-05	-8.356974971579649e-06	-5.7172275621142555e-05	-0.00011122689773069494	4.280412451136146e-05	-9.532179132072392e-05	-4.0914664931211405e-05	-0.000172003561081414	-8.659723627599628e-05	0.00013780887240897655	-0.00011371551753499802	-5.9718785046556706e-05	-0.00026664354239694295	-2.9972858090293516e-05	2.6311034258306132e-05	0.0007947853668501022	-9.764466228139738e-05	-0.00020917125106252862	-8.525919222946526e-05	-4.29941355606067e-05	-0.0001141161698337944	-0.00012655717395440463	5.604883534371852e-05	-9.128027443971674e-05	0.00014829166515070358	0.00017088873400261456	-7.32580840040085e-05	-4.546741036597223e-05	-2.3088428223615442e-05	-8.996223290872886e-05	-4.2326629234259296e-05	0.00014276534366624156	-7.78447670058716e-05	-3.760870183376595e-05	-2.450605398095147e-05	9.51360140182819e-06	-7.262594789044348e-05	1.3208659794058974e-05	-8.253006530633317e-05	-0.0003232802107120242	-0.00018140590822347523	-0.0002844650623845461	-2.7245260971219457e-06	0.000261683750302655	-0.0001842759545085053	0.0004742959731650085	0.00012934089343969636	0.00014322527536371295	0.0005639621553485283	-4.1051591346480827e-05	-8.624556129924653e-05	8.403823438765586e-05	-0.0001065591768597837	-0.0001229502061124923	-0.00022170542436886513	-0.00010899056364417926	-4.012261995835967e-05	4.1180321675301456e-05	-7.911891676493026e-05	-0.0002483522806343706	-0.0001657139524800512	-9.35303521607115e-05	5.1723276401390175e-06	0.00022022421118561618	0.0003263554623120292	0.0003757283458694997	0.00010515565766872543	-6.913286862691218e-05	-5.0536482248664876e-05	-0.0001170096672199014	-4.5627116975546825e-05	0.0004080806897780314	-0.00010338318122060793	-1.9945524707592872e-05	-0.0001270228346781768	-0.0001191677811752217	-0.0001281056847267741	-6.142114808737614e-05	-5.312815925475337e-05	-2.051910791113812e-05	-0.00021590219000682708	-8.648327577653374e-05	-9.19694951068668e-05	1.7386653964275621e-06	-0.00011148817448115267	-0.0002037435172001181	1.9883482391703872e-05	0.0005149017776470432	-2.5543109359280335e-05	-1.9610480124767838e-05	-0.00011236442859766376	-5.963999018963745e-05	6.851284871739641e-05	-2.5698943550585405e-05	-0.00017763599408287455	0.0004620149479133735	-2.5679810012928733e-05	-4.2285877622680304e-05	-0.00011799199854361291	-0.00010319217255478456	-0.00018402565787984003	-6.562951489428989e-05	-0.00027472058262559886	-7.40305452051601e-05	-6.295027528144559e-05	-0.00010083938957144355	0.00013291870742963434	-3.2837427339222796e-05	-3.9127649615601634e-05	0.00031929867711837285	-2.605513243460053e-05	7.88133012210912e-06	-2.3411646096865624e-05	-6.548319944681172e-05	-0.0003281144605965135	-0.00011229943986554055	-0.00024949543626929496	-8.36109534201452e-05	-8.61325375845983e-05	-0.00010921577145427986	-0.0001573391627343756	5.75336128242138e-06	-1.347673342542146e-05	-4.299822271374761e-05	-0.00027571689415633205	0.001952434535238488	0.0013344877134347064	-9.282516589548891e-05	2.496509341268053e-05	-6.841211947279949e-05	-5.921191141863611e-05	-8.088395587784284e-08	-0.00011895871095531771	-0.00017775869808725266	-0.00042605055602822956	0.00031775736166196996	-0.00011389744377196038	-2.907401623038449e-05	0.00024703676256675075	-7.244050662753644e-05	0.00011689297219728378	-4.23789517204192e-05	-0.0001120350280577518	-7.933642920537067e-05	-0.00011252013922943695	8.262692261739612e-05	-7.771054780780986e-06	-0.00011925385085649606	0.0006497040593908989	-6.498888891037476e-05	-2.0505750402017853e-06	6.05473009966134e-05	0.00033537387400392373	-5.874295586688552e-05	-7.517056485932884e-06	-0.00010193118486546159	0.00010457777276070816	-0.000123734051408681	-0.00018391836006648022	-0.00015377139807465248	-8.297709178012715e-05	0.0003182804477443214	-0.00012310272703106238	-9.212561707267595e-05	-2.7973306145694853e-05	-0.00015811266878587246	-0.00014004772750421732	0.0001012046761004377	1.5659283880638767e-05	-2.40188513078031e-05	4.005518890499851e-05	0.00035151781590703494	-0.00010322834943210328	-2.9208308243568882e-05	-6.527509193817429e-05	0.0003999518446891554	-6.487503902107994e-05	4.545952535818984e-05	-0.0002773240404271684	-0.00039718521262336454	6.40293264791335e-05	0.0005623266768431125	-0.00037023410168528914	-0.00023980273089032957	-5.885357559341582e-05	-0.0004462967499062498	-0.00030843071154379936	-0.0002911223457974416	-7.879017975811328e-05	-0.00020825928218691026	0.00014533113010068902	-2.6596163519354962e-05	-2.2267889612078385e-05	1.480279854025013e-05	-0.0002876415137956464	-4.901060593735787e-05	6.356520566208042e-05	-9.575114750516069e-05	-1.9552681093716797e-05	-3.445429497262917e-05	-3.912673787159449e-05	-6.172290106458627e-05	-3.310666135453831e-05	-0.0002165678922865937	-0.00020325856363100992	-3.578769004141051e-05	-5.1182751279725604e-05	-0.00010460651613911499	0.0002987494931286391	-3.1725360739703475e-05	-2.175034877667858e-05	-7.362661528246798e-05	-0.00013086412949022346	0.00048461785781618106	0.0006547616729694218	0.00011280609491710598	-4.1519739198263364e-05	-3.758691105387214e-05	-0.00021199897132480366	-0.0002599048922002179	-6.518577961434386e-05	-9.795771661943793e-05	-7.371901923335555e-05	1.9463977531786118e-05	0.0005659044542576798	8.340969326808453e-05	-9.305639669502161e-05	-0.0001602139502688709	0.0007643922497072421	-3.7389677064240696e-05	-0.0008158694166864629	-7.434525381535282e-05	-0.0001996920656494599	-0.00011902279498918571	-0.00037360614511101556	-0.00010455820603660112	-5.449788282507826e-05	3.139119000048769e-05	5.959608244879523e-05	8.557738499312846e-06	-8.229323280043659e-06	8.506018065654635e-05	-0.00013854119397732937	0.0003953759548594292	-6.977876067114074e-05	-5.870748038061043e-05	1.7202900043054838e-05	-9.895931233551533e-05	2.854827035018815e-05	-6.562610107341088e-05	-0.0001640986171373398	0.0005549391574109278	-5.783806615377074e-05	-0.00013223476953483666	-3.009130678037617e-05	-0.00011075627613531907	-8.112123717796611e-05	0.00013588487365688665	-4.5305571856989504e-05	-7.918330271673258e-05	6.837424384406085e-05	-0.00014085265691548995	-0.00016347542219753938	-5.2575331330207185e-05	-0.0004177260782096098	-6.252358673852614e-05	-9.095931397330856e-05	3.852352307351603e-05	-6.444469526468439e-05	-6.918747335770324e-05	-0.00014127594605842976	-0.00040328536632477756	-0.0002109325778216647	-0.00029158002374607807	-0.00021658207285439078	8.565070067478524e-05	-5.2830530569676905e-05	-5.347782306045519e-05	-0.0001679725356793325	-0.0001181837568161813	-0.0001739664806284867	-0.00012186177383720996	6.172650702265239e-05	-6.949080181257388e-06	0.0003528201751141975	0.0003825434503618204	-7.30061910024479e-05	-0.000171121577243345	-5.871905098592804e-05	0.007203156451669032	-0.00023380670302157537	-6.148231926610442e-05	-5.469859980096355e-05	0.003172463594007261	0.0001383337209629605	-6.802908803193653e-05	-6.241143916764993e-05	0.00024848529302978967	-6.3244449673773135e-06	-8.452329742439082e-06	1.8735683913549436e-05	0.00015204498016609528	9.283682438834611e-05	-2.8243678331609453e-05	-0.00010739671341675227	-7.030632017195637e-05	-9.480261853416588e-05	-8.388060976935414e-05	-1.0899772900667277e-05	-7.851782207702278e-05	0.00013958511640858832	5.675595805450937e-05	-8.082414437199023e-05	0.000157204196895425	-1.987363004703735e-05	-0.00014614381726906563	0.00018627902037847725	0.00010611533803058503	-0.0001308419129437777	-9.649931099511894e-05	-0.00011210409927439273	-0.00021314271085151623	-0.0001225936386287807	-0.0001669588431900434	-0.00015722987461881853	4.6717967439847044e-05	-0.00020507412790205922	-1.924359911622518e-06	-9.153690631010617e-05	-0.0002958524863035557	0.0003923331086640205	-0.0002731311158483323	-0.00031694840662590455	0.0001470814941098252	0.0006589529392183832	-0.00016194886594888717	-3.550904487217463e-05	-1.7820028304385344e-05	-7.574203531735289e-05	-7.860160710130949e-05	-0.00010120055931552275	0.0017882177207575115	-4.858652723939506e-05	-3.924991276996614e-05	6.019824076540027e-05	-0.00010061807930312484	-2.6645294319933334e-05	-7.648928361639307e-05	-0.00014147897303307623	-9.102309329290079e-05	1.6144204664442752e-05	-0.000396716258366597	-0.00013218844285463875	-2.852242144875826e-06	-5.5479094140081e-05	-0.00012478292019404326	-9.174108102163775e-05	7.63329045185376e-05	0.00047591702373275243	-0.00014359184745737553	-0.0006883898744534239	-0.00026103333151276644	8.172877893428875e-05	-6.975918570659995e-05	0.00018542518899643216	-8.551253735166656e-05	-0.00013760987660257058	2.6175897329225572e-05	0.0005355965462400486	-0.0004842680410766739	-0.00021061875379258012	0.0002955093585368411	-5.751230154843418e-05	-0.00010015828117795451	-8.573519355718294e-05	-7.571888486146873e-05	-0.00010989442212540534	3.790361865166473e-06	7.712431093139018e-05	-0.00015474776058894214	0.000189039831087634	0.00020062149707471782	-0.0006092976783427854	0.0026223907758023833	-3.419799243570815e-05	4.700363507590528e-05	-5.1283635100850894e-05	-1.7717361981910948e-05	-6.61245828197266e-05	-0.00023954506414341226	0.0004594859392607007	-6.640617872375411e-05	-0.00011433401105761817	-0.00013901741080849685	-9.498858340674565e-05	-0.00011743841117783696	-0.0001543731223500566	-0.00012266488417256045	-2.8257417249487644e-05	-4.8941649757391166e-05	-8.386110332358912e-05	0.0001617056028844927	-6.54817583825724e-05	-0.0001158163780691598	-0.00022242259303934512	-2.5132780703080792e-05	-4.970212226416152e-05	6.122068361476067e-05	-0.00023727231922759384	0.0001590126305934093	-8.647909656669418e-08	-7.395079489396086e-05	-0.00010182753895861748	-0.0002007407682343878	-9.029365147404199e-05	0.0006684388813801667	-2.7779113820529536e-05	-0.0002123953633964796	0.0007183999581644368	4.080954486168598e-05	-0.0001925209889107982	-0.00014808547138229545	-1.7898621485172502e-05	7.431449583763909e-05	0.00014214969296486894	0.00020300234988762756	-9.698200814999999e-05	-0.00010037106190039832	-0.00010820291919549532	-5.117663441285984e-05	1.2063183694581125e-05	-0.00016322401537083626	9.536226497639338e-05	1.8364878139517298e-05	2.0243102484702994e-05	4.384400115189621e-05	-6.995355401531497e-05	-0.00017009245903234197	0.0008188385622056786	-8.067388230561775e-05	-0.00016270353868058684	7.521745863947322e-06	-0.00017687173587816545	-0.0002028699529346089	-9.04504528900172e-05	-5.580688274826394e-05	7.519130877143154e-05	-7.767553162340441e-05	9.92863439034455e-05	-0.00011130696053572546	-2.702343419523936e-05	-6.975967917843607e-05	-5.423165714306052e-05	-3.96317719600361e-05	0.00038550606253464866	0.0016477897580096346	0.0001210461178473822	-0.0001435039208460761	-4.5038362957329744e-05	-5.062716888777535e-05	-8.826560385898609e-05	-0.00011616149760345066	-4.291848530120396e-05	-5.2793845787018555e-05	0.003589732904036581	0.0004020305737123245	0.0020488030807556167	0.0007208656623204189	0.0003360032073819629	0.0017342727369146628	-1.3776483592012899e-05	-6.630644516503587e-05	5.362569080898915e-05	-0.00044466015889639137	-0.00010916979927407669	-0.00042220504662493616	-9.352090931801988e-06	-6.159299264096604e-05	-9.450708697236142e-05	-0.0003188394113028592	-0.00014240791523696518	-8.672014186805899e-05	-0.000146095943330148	-1.92301204568424e-05	-0.00017538280338100058	0.0005355479045810215	0.00022267545500062583	-0.00011610765379141377	1.7821913842715175e-05	-8.228516359439837e-05	-0.00031584105726296165	-0.00021009743683803438	-0.00011182499186557133	-1.763269795706889e-05	-3.987826718556916e-05	0.0003210370063655121	-3.700353246458536e-05	4.150620063685145e-05	-7.069856683790439e-06	-5.38845899783749e-05	-0.00020937304658927156	-6.127930487280054e-05	-4.115627266325284e-06	0.00015334454667493595	-6.270785583852766e-05	-0.00014821761661699934	-0.0002449250019298672	-7.579478238695527e-05	-2.3401361359333517e-05	8.050550397562797e-05	7.3796067474293e-05	-4.0302139785492285e-05	-0.00014872764239118826	-8.95177355515169e-05	-3.883215455314595e-05	-4.7111293078794317e-05	-7.17913254097617e-05	-7.108443594232378e-05	-5.729977469788597e-05	-6.211101610139367e-05	-3.0018044445251952e-05	-0.00010276160330902215	0.00024687406259018944	-6.875061433109761e-05	-0.00013129982404682994	-0.00014556692271016614	-4.304951986777663e-05	4.168851005750276e-05	0.00014939565379270436	0.00010371770637329015	-5.6915408747328e-05	-6.370660330717847e-05	-8.963488826857643e-05	0.0006377956868711556	-7.705010692479819e-05	-2.3894036015627646e-05	0.0028215401742005567	-5.4889806762953754e-05	-4.978569650915363e-05	-1.5800593131866977e-05	0.0001452125589683579	-7.717124143596723e-05	0.0009761573015588735	-3.965275996347089e-05	-6.186485588181742e-05	-9.34211814347169e-05	-9.284189206929951e-05	-2.4885892677255818e-05	-4.943451161243602e-05	-3.751849303987292e-05	-7.155562043607967e-05	-3.1007647202147814e-05	-4.2703768628601604e-05	0.0006052031517296336	-2.7009431744639743e-05	-6.14459397107957e-05	-0.00012512844213986526	-0.0001588980709532435	-0.0001795849714151814	0.00040330732115785486	-2.7119396691506577e-05	-0.00010516227308007066	-0.00012526524497839358	0.0007274222890691884	0.00011101670492489777	0.000814306859723137	-0.00010089852997202752	0.00032352738158723343	-7.797041138187578e-05	-5.8222816406711995e-05	-8.448692747408874e-05	-0.00019687962373092987	-1.6524297570992864e-05	-0.00012082329043540491	0.0002519218893156657	0.00413498708817902	1.3424195031375975e-05	-2.8780226891351243e-05	-0.00011465429560168539	-8.012873632963193e-05	-5.4873414669717313e-05	-0.0003383221170590905	-7.435720288226258e-05	-8.525108132894926e-05	-8.44032027124641e-05	-2.101773654481857e-05	-3.2118952956112384e-05	-6.956439250843225e-05	-0.0001959366554019136	7.705456063735154e-05	0.0014130938730631236	0.00012196394297185548	-0.00020815541869638303	-8.093432777864828e-05	-0.00016935176770913288	4.063419324086872e-05	0.00032691257665728513	-9.296961430650449e-05	-0.0001712787734234028	-7.867239249628086e-05	-8.09225652503856e-05	-5.501181248516662e-05	-1.0850417107173234e-05	-6.409185874070864e-05	-7.879367693447187e-05	9.196704550622826e-05	3.2361245567452987e-05	-2.8317482554034092e-05	-2.4981492712892367e-05	1.5169256900518524e-06	0.00014544148167745352	-2.3299000761464888e-05	3.605460607796703e-05	-6.776753286168725e-05	-1.816182553877425e-05	-2.1907593699410325e-05	-7.398015333352801e-05	-0.00012612842898358434	-7.576559058982087e-05	-3.637280198518294e-05	9.948684808028039e-07	-0.00013925631578336667	6.619956211001224e-05	-0.00023428657864341134	-0.00013375668151396325	-7.442825571779213e-05	-5.1880896508024255e-05	-2.885244387936417e-05	5.824797918876091e-05	-0.0001374273737868496	-2.501722105715438e-05	-6.0002123946776615e-05	-2.9704338662385166e-05	-0.00016852401141347282	5.2588230328823016e-05	-9.272463723093402e-05	6.314359233456273e-05	8.775571765043226e-05	5.9911234831542195e-05	-2.2053448753204247e-05	1.8234289755615273e-07	3.340577114272487e-05	0.00011686489534728711	7.953298852239908e-05	-7.25351184847592e-05	-0.0002135031060127226	-4.3411659876311235e-05	-6.0375318608373764e-05	-6.958569308859192e-05	2.376219344429696e-05	3.0495514714190986e-05	1.862450024186462e-05	-4.915394333543852e-05	0.0004385615700406408	1.1507736156116516e-05	-7.97311992442728e-05	5.880914138741422e-05	-0.00011449570806652125	-0.00012538442256482683	-0.00016793628379763805	-6.057226252269447e-05	-0.0002580691818128297	-0.00010231199341480642	-2.4253273933929698e-05	-0.000148387760498618	-7.294518493568123e-05	0.0002559755726833545	0.0001460910115238116	-6.653950548768266e-05	-4.5925587525482446e-05	-5.313136325187804e-05	-7.703192745817173e-05	-0.0001040639764577707	4.554951318771933e-05	-0.00015182540933675003	-0.00014822064703364686	2.6842142574044057e-05	0.0006245740671607184	0.0002514766421943207	0.00042965186794014935	-0.00024136769986448506	0.000793198644156363	-4.7294354753434736e-05	-0.00044202797260751254	-8.818410725808099e-05	-0.0001680240505134072	-6.395238795301414e-05	-0.00016014275527164733	-1.1763029884161452e-05	-1.9901693446108303e-05	-8.63659854641148e-05	-8.09273161993967e-05	-4.7660743962545256e-05	-2.9567260215953392e-05	-2.4799046749962548e-05	3.1525773073279797e-06	-0.00014326501000227484	-9.795788620261505e-05	-0.0001071501448439334	-5.070903799075494e-06	-8.336013644127436e-06	-0.0001588362406495149	0.00014545493628034272	-0.00011928986395415902	-0.00010558217565058856	-8.350957875963557e-05	5.4365870249366796e-05	0.00025585725434023574	-4.2401315585055954e-05	0.00025669155160365487	0.00012122321036508523	5.1504696195338846e-05	-8.698570110615425e-05	2.064590142065052e-05	0.00013046719020751263	-2.110787995388128e-05	-5.6501937622557686e-05	-7.95026983811152e-05	-0.00010473463139023533	-0.0002202822658491426	-0.00016366718088727707	-3.650571850865068e-05	0.000831430793962334	-0.0001179476993460118	7.592769786967877e-05	-4.1615830158887766e-05	7.772302051558287e-05	0.0003515127426022712	-0.00012105156020814489	-9.695206496927054e-05	-0.00018622101485460383	-6.139393593753861e-05	-0.00010518206600045991	0.00011860679433993089	-7.355297487070226e-05	-0.00011686401594407531	0.00013730643079193364	-5.984467533840245e-05	-0.000356173664754718	-3.8591965483754316e-05	-4.480667896027745e-05	-6.827015850991481e-05	-2.5403982125130636e-05	-2.3467062042247107e-05	-9.947384628490694e-05	-9.091552464836698e-07	-0.0001124213334320876	0.00013084017303476977	-0.00021425036469321755	-5.332666797103343e-05	-0.00027918543899621985	-5.06782534610089e-05	0.0004436951901691381	-0.00011740508443054118	-3.818246214715238e-05	-2.128897468105263e-05	0.0004744906792193316	-2.628081580249408e-05	-9.641196759948543e-05	0.00034201043802667804	5.2239903892928495e-05	-7.274996392577402e-05	-7.038869231581059e-05	-2.598143179982247e-05	-0.000118216225804895	-2.6894733992079583e-05	-8.490891350892543e-05	-3.881655451603741e-05	-0.00020333222383443997	-4.0974185281960975e-05	-5.317746813217329e-05	-3.237205182280742e-05	-8.732862265601537e-05	-7.544834571310879e-05	0.001698535569690596	-0.00018572619948158475	-6.27919483139349e-05	-3.157549393626302e-05	-8.619356522732616e-05	7.171284047125994e-06	2.5159005817020996e-05	-0.00012887909192371382	-0.00011041036805309741	-7.661534115846859e-05	-0.0001143908006099244	-4.5652892258536545e-06	-6.922720471046992e-05	-1.4323084337550729e-05	-8.426470038608648e-05	-0.0001240060560787028	-0.00019447577064871113	-6.847897552425873e-05	-1.2206201630247837e-05	-3.40227570532662e-05	-3.7853842847153864e-05	-1.838179074045984e-05	3.121150997741877e-05	-5.5527400149812643e-05	-0.00012338065312400976	-0.00020527295088805967	0.00033891395474016744	-0.00015028651954283932	7.947520678652445e-05	0.0010255743649418216	3.716820639967651e-06	-0.00014333298955371995	-2.2991816660041824e-05	-2.2194243582433894e-05	-7.352411656320326e-05	-0.0001999868842052939	-0.0001529615790882908	-6.350781195118787e-05	2.0797190328288975e-05	0.0007249094055533259	-0.00021466288513215945	-0.00013049275147123662	-0.00035905695811909823	-0.00018202100704100017	0.0048876473002515295	0.0003502978341258881	3.3062860700944825e-05	0.00029981484232571094	-2.3358011000046135e-05	0.00032010525232758965	-0.00016682978676763358	-2.3806077854457075e-05	-7.341302240706574e-05	-5.9434003364195404e-05	0.00021097550304249779	-0.00010240088671844292	-2.4564361185520597e-05	-3.83909378446004e-05	-0.00010190919020193572	-3.092052914480731e-05	-7.292554402738739e-05	-6.595961436690035e-06	0.0008529010206588744	-4.856691280117752e-05	0.0014652760188293347	9.573245884426826e-05	-0.00029289220680821254	-7.62929359235839e-05	-2.9303867605766212e-05	-0.00018954170813975812	-0.00017532268512210122	2.0035460548467513e-05	-2.9543849151891785e-05	-0.0002605547940346904	-8.18344711732472e-05	-4.565479284756937e-05	-3.484438593360896e-05	-3.7940555384610635e-05	0.0003319933279362129	-0.00024066716976911036	0.00017109389734288425	-5.7937472506445135e-05	0.00043070748929153037	-4.0961780357765416e-05	-6.437878287045012e-05	0.00015629595102112338	-9.71139495523948e-05	-0.00012290769096748498	-8.090013966016046e-05	-0.00018303560223569733	0.0003269889335015551	7.947524616576074e-05	-6.053058563276351e-06	-9.351649388095041e-05	3.047604247725397e-05	-0.0002136904480469916	2.0898619775289625e-05	-0.0006436740623328164	-9.110610153737843e-05	-0.00032517778344021896	-0.00011132227939297405	-5.192403529478794e-05	-0.0002697163215227051	-3.73273082714111e-05	-9.250999540273007e-05	-8.157225245262835e-05	-0.000374579746408451	-5.7261142974557425e-05	-0.0002342248971805662	-7.860628846105392e-05	-6.810735743639792e-05	4.5161828167296734e-05	0.00017461720793982805	-0.00012830431626359177	-3.90984917752298e-05	4.7140435640018626e-05	-0.00010039448034456506	-0.000204074210062771	4.6570984897586e-05	-0.00012383891239258136	-3.921297846114014e-06	0.0003839879609645577	-0.0004585897780448939	-4.840437041759561e-05	-7.720041758572955e-05	-0.0001947368066554222	-1.3872024589022897e-05	-0.00015635030278483348	0.00019435563930307538	-0.00046163781501783955	0.00019813548467614072	0.00034927935132629426	-3.50365460676856e-05	-7.805979121271235e-05	-0.00012522397409950293	1.8274184358457735e-05	-5.007145857708944e-05	-0.0001161658434121764	-9.210964843044159e-05	-0.00010301644300322657	-0.00036346398673488847	5.9104460531389745e-05	-8.596692040307722e-05	0.00014752204112319047	-0.00035282315000212275	-5.5908675496123176e-05	1.3744614105364673e-05	-0.00014083650358084684	-0.00016404363015776988	-6.320196970188866e-05	-4.4482226906919244e-05	2.7192207177768864e-05	-3.218077673234605e-05	-2.4980141912460012e-05	-0.00013497217923514896	-9.863058231762768e-05	-7.86659689658142e-05	-1.0825173161256254e-05	-8.215061591647511e-05	-8.503124162391783e-05	-0.00025647394797044597	-0.00012871926648447068	-0.00017297494604106073	0.0001748732494617942	0.0006325651752025225	7.705412605641468e-06	-0.0001680412114177744	-0.00019811591983960605	-8.649883651427545e-05	-5.749341556489083e-05	6.761886832706572e-05	-8.324293524868995e-05	-4.2449582105265316e-05	-0.00032762782040165735	-7.191614503990683e-06	-0.00014524877995948044	-1.3055140064146726e-05	-6.791680492846826e-05	-8.482461242873145e-05	-0.00010972339963570397	0.003893290441394348	0.0003547241262438981	-9.380157755879127e-05	-5.00009935365672e-05	-4.431248777943384e-05	-7.838364686044508e-05	-8.216841722314391e-06	7.930826168169063e-05	-0.00019462023356014201	-4.415819725626795e-05	-6.637147615336087e-05	-7.814035251000108e-05	-8.876400275335177e-05	-4.6368785507742775e-05	-8.392316769980557e-05	-8.99067682174628e-06	-2.252739994872976e-05	-5.915108156334057e-05	-0.0001479934995724461	0.0003856279280015393	-0.0005116794293694581	-7.811627460660256e-06	-0.00019272475144193414	0.0003828006091422594	-2.5414581755190595e-05	-8.498656111579105e-06	-2.4352763161255134e-05	0.0016554565262790772	-0.00014558292246666756	-0.00026758149848955494	0.0005678821659900504	-0.0001545978738562073	-9.92700869306462e-05	0.00023608377124155355	0.0003673622705415156	-0.0001159276952299581	-0.00020125294359773005	-0.00019269960844845588	-2.0245453047453868e-05	-3.2750016935622985e-05	-0.00017078495979022402	-0.00012671551851313906	3.9780099755524535e-05	-0.00034494656930096574	-8.204037129358035e-05	-0.00012984983389733982	-3.2232235296896116e-05	0.0011653238858213813	-2.56266552398967e-05	0.00013629645473148033	-7.11393416417761e-05	-1.7608618018361183e-05	0.00021901703856203535	-8.201795102943522e-07	0.00011178038988732344	-4.526802361077349e-05	-7.55990996201639e-05	-0.0003734221610681348	-3.9255842443831406e-05	-0.00019557082266954102	-0.0004414621587390046	9.963706386660365e-06	-8.977007427604845e-05	-7.970005005524971e-05	3.9771379061002845e-05	-6.582199085739702e-05	-0.00027201169860151947	7.188101281726863e-05	-2.162716039844596e-06	0.00010318102659862308	-0.00012592162537584364	-1.0872512658702707e-05	-0.00013786432006689662	-4.099549443938778e-05	2.5968458956485727e-05	8.438084340715026e-05	-5.332940558458077e-05	-0.00015232629188491564	-1.5596873233486694e-05	-8.089248312240097e-05	-6.134067137418962e-05	0.00011985049913825623	0.00024816309643168054	2.43578407292857e-05	-0.00012223019805076638	0.00017460474309277324	-8.183015666578638e-05	-0.00012441065321601043	-0.0002202821543951323	0.002801176232671931	-7.876145609349641e-05	1.8552438107234866e-06	-2.1651811223989967e-05	0.00047007038935395154	-0.00016456579592925095	-7.994118016160334e-05	-3.8472566393353626e-05	-6.324079869547446e-05	0.0004861878972447775	-6.706700189014599e-05	0.0003661923746576528	-9.957538593221131e-05	0.0007174410829101538	-0.00021799986686923446	0.00016311710058566456	-5.52738340475267e-05	-7.410459770654395e-05	-0.0001493421020309979	-0.00028515798571048326	-2.9375474831514727e-05	1.568980129014785e-06	-0.00019262446833303375	-0.00011783648833823884	-5.9637371720868745e-05	5.020636390550563e-06	9.550564157545575e-05	-7.819158040285814e-05	-0.00011572164657407886	-0.00010878265012219897	2.64972461212023e-06	-0.00010409554903740512	0.0003117500393689719	-1.5208750016285034e-05	-2.337287306120541e-05	-0.0003084560206356524	-0.0002804425167819141	0.00020115649926102198	-0.00010517983891829359	0.00019223993010295359	-7.182073830950965e-05	0.001670103734688521	8.89038880419611e-06	-0.00012198161610830365	2.4997738046213613e-05	-0.0001088305919113088	-0.00014897803398459625	-0.00014774778991058529	-1.5984830978403778e-05	-0.00012592376972685306	-0.00013909617890573513	-6.885274860344839e-05	-0.00010769522851363837	0.0004460170285193622	7.10136154820072e-05	-0.0002955602399187532	-4.940335936346505e-05	0.0002718188365440465	0.00015082882487312246	-0.00014164024877805797	-0.000122509816160482	-7.183843335980502e-05	-0.00014899186451546031	-0.0003108595672383931	-4.446240869348266e-05	-6.597646745465656e-05	-0.00012542545227109202	-0.00011444117280302056	5.834253776152468e-05	-0.00010450665567211546	-2.8881097618360095e-05	-2.1734797108997662e-05	-0.0005414500548182395	0.0006004456398903848	-0.0002927845498614313	-0.00039037559478038937	-5.6256252152930126e-05	-3.696777285468301e-05	-0.0001614101960139733	-0.0001417231827873609	-0.00014206416883880748	0.00024226403352179898	-0.0001075640652221135	8.603442702457511e-05	-0.00012552529360379888	0.0007215248033304951	-4.915557865382191e-05	-0.00010595240179928878	0.00018674215826017455	-5.644106941692228e-05	-0.0001424333726819588	-4.501890157171688e-05	-0.00013124015039596136	-5.2822448561770894e-05	-0.0001248489539166821	-0.00010164998761716259	6.79721577436234e-05	4.5915048580234884e-05	-3.823302169688097e-05	-0.00014646910329894262	-9.024395789880773e-05	1.2670573237657082e-05	0.00015352448303173634	-0.00019180114508507502	-0.00015166519918731052	-0.00016050167557035228	5.818135362239061e-05	-8.428743663937369e-05	0.0005434313285490158	-7.327316323613095e-05	-0.00018456724050691274	-0.00014149962262494003	-0.000609651418887728	-0.00013051517323057777	0.00019480137890244732	-7.95213362006309e-05	-0.00015638788057242847	0.0002800257351686707	-2.9751668602975377e-05	-8.495976385498484e-05	-0.00010535564315058495	-0.0003174118222604298	-2.863323221588312e-05	0.00041395821513690544	-0.00013989298803735982	-7.065886182666385e-05	0.0001907552033952441	-3.3794069827750246e-05	-3.959646623544527e-05	0.00013379664146971818	-4.45732324273266e-05	-3.13987120399468e-05	-2.53044786764491e-05	-0.00016545644267481385	-9.231942948633373e-05	0.0004511651376844578	-0.00015093779654047873	-2.7525407513916825e-05	-0.0001585220389433025	-0.0001299419798312918	0.0008340817967548348	0.0002472407015667313	-4.853659615043384e-05	-4.023545114780485e-05	-7.552380098857342e-05	0.00016749441881379524	-0.00015122799801057444	-6.0078088502584726e-05	-8.236793965167303e-05	-0.000168706889825688	-8.259877539564862e-05	-0.00010999584125922917	-1.1980046051625614e-05	-7.313533210073352e-05	-3.975680833473423e-05	-0.0001454371112272735	-5.134506782442662e-05	0.00016049824699468628	9.355608474472882e-05	0.0006567991453901624	-9.019770504531013e-05	-0.00022796129617208476	-2.1149413130481526e-05	-9.35737118387119e-05	-7.028355375760518e-05	-1.9653478300156815e-05	-8.85333483869982e-05	-9.787203351093583e-05	-4.955551405197589e-05	-0.00022192958213461335	5.36543781771608e-05	0.0005047551109423789	-9.416137280829717e-05	-4.934674917726845e-05	0.0004762258086557362	-4.318177616145318e-05	-4.106643117820111e-05	0.0006342667697132402	-9.476079683667605e-05	-0.00035865787341497854	-9.205586741866313e-05	-0.00011233422339253837	0.00022335988368162328	-4.3883423701878345e-05	-7.589129605481255e-05	0.00020233525893090755	0.00014111604523322035	-0.0002253929808060032	-5.442265699335324e-05	-0.0002775569113530903	-6.596912868988785e-05	-9.31496456946711e-05	-0.00030823505872593126	0.0036392294025098205	9.179991315913482e-05	-0.0003302334859413646	-0.0004738524378372348	0.0007345203381910709	-8.52248660659003e-05	-3.758861630306032e-05	-3.119317930316047e-05	0.0004151586547625067	-0.00019499541676759735	9.59870019216281e-05	-5.853481583375906e-05	-8.27597297251628e-05	-2.6907902904838432e-05	7.524888216754097e-05	3.5719306530368553e-05	-6.806934504648105e-05	-8.909747999248932e-05	5.5490153118717344e-05	-0.00014897029199658325	-4.141349093388535e-05	0.00014869154833404395	-1.867211708843747e-05	-0.00021324878876534194	-4.8604956691904344e-05	-4.8871511604671876e-05	0.00022061791917029396	3.35674625464495e-05	0.00021551972897571178	-0.00011843202153772888	-7.83517831962432e-05	0.0006706013064910768	5.10992077798214e-05	-4.138639953210174e-05	-4.7808207201334975e-05	-2.0977581703322534e-05	-0.00016133308143229447	0.0001185950033668912	0.00023567904271670602	3.496055918433897e-05	-0.00010218825278940171	-9.016935033323053e-05	-0.00011356081196896382	0.0001249647348701452	-1.6926878736749646e-05	-1.476544113443853e-05	-0.00023107286990453737	4.0990033671696486e-05	-1.7537361410626752e-05	-0.00013701302782419925	-0.00020875242544935683	-0.0001467087110390406	-7.95653359774463e-05	0.0003655949170587841	-0.00017908948224417852	-0.00014322459064927966	-8.705852115273821e-05	-6.576423770961224e-05	-0.00031479486600963767	0.002156551824517076	-0.00013873480266741087	0.00014350174364164043	-9.853212774172173e-05	-0.0002918111608871213	-0.0003749561595771321	0.0006554115171291454	-4.5687629732451553e-05	-0.00010835515261483521	-6.768882791527894e-05	2.8376058417461763e-05	-0.00011447881216947711	-0.00010415490329015382	0.0004827865281935754	-0.00040346277913077676	-0.00010085008472541794	-8.554582744265241e-05	-0.00014594286300406755	-3.565995880490868e-05	-0.00020132749208517025	-0.00026404741568394045	-7.129437806818014e-05	-4.068924405188407e-05	0.003967587302253609	-0.00015621998477689773	-2.882847862867617e-05	-0.00010136141741511612	0.00028554057351870294	4.6490931243917236e-05	-2.925062177651455e-05	0.0002969604016423228	-0.00029831383100006816	-4.919040169596979e-05	0.000381990279163227	0.00010704719097069082	-6.228374056549558e-05	-0.00010842426017712018	-6.89165577013347e-05	-0.0002299705579804117	-4.95727437590775e-05	-5.949811652797648e-05	1.5040972846133107e-05	0.00010709731350251242	0.00017576388328454214	-0.0002767271411188032	-5.422098372686818e-05	-0.0006530623640205802	-0.0003162361997584237	-0.0002103864785062808	1.2818540256583648e-05	-2.0015373230744864e-05	-0.00016812124592738948	-7.134435365245561e-05	-6.745169628180915e-05	-8.378486340179099e-05	5.553943315555713e-05	-0.00011422690342607584	-1.461813916393739e-05	0.0002549196550947726	-0.00010816803461758245	-8.550529560969177e-05	-0.00011686213439575267	-6.0854138739338334e-05	-4.542701995117311e-05	-0.00010340797106912352	-5.526690783930505e-05	-5.726328718071077e-05	-0.000476222898548347	-0.00011826366520322524	0.0007065023189946278	-0.0002489517207209452	-0.00018434846444674577	5.223111344149469e-05	-0.00012659520841555675	7.61025589479121e-06	-8.562641211937192e-05	-5.959766202511445e-05	-0.0006471582276992209	-7.572927043009727e-05	-2.234482824220109e-05	0.000424785678010498	0.00016689919648902509	-1.6986555541788875e-05	0.00018018990636507978	-3.924661607032435e-06	-6.788239008596965e-05	-7.307328980770798e-05	-0.0003618965444462225	-0.00010185240496221742	-7.259065619136638e-05	-0.00015909340982562403	0.00019194566953929156	-3.7254079546362e-05	-0.00030376443019287523	-0.0001709178046505295	-1.9574889419683678e-05	-8.532603041789187e-05	-0.00036349152809197355	-0.00018229665572217592	8.501410876043384e-05	-0.0001987492707490061	0.0004877917083319313	0.0010148207114780783	-4.369859642653801e-05	0.00010134473255034989	3.8240878943236796e-05	-0.00016845753509884002	0.0003624438117733736	-8.109448217453923e-05	-3.961380906034632e-05	0.00012809862986115164	1.888582627900009e-05	-0.00014053793105446748	9.808905547636808e-05	-0.0001642556667413588	-2.948366309005288e-05	-2.972799425306134e-05	-3.923101298772002e-05	-3.5496725945972816e-05	-7.724181572472651e-05	-4.6390630384726544e-05	-0.00013440420250016182	1.4587189214650353e-06	-3.761269810121889e-05	-6.777506113398463e-05	-1.6859129339150544e-05	0.0002931061909466292	-3.126075664159019e-05	9.389292749500375e-05	0.0001544134668542632	-8.862170812522525e-05	-0.0001172069843480151	-4.2839436574044197e-05	0.0003336835827690956	-0.00014620977192310406	0.001289060624945412	2.4393047893842207e-05	-4.804055241893968e-05	-0.00017406283614890684	-5.043999140141363e-05	0.00010185657666615327	-0.00029131178568152927	-3.2440434963186055e-06	-4.805471888637033e-05	-9.978882069351921e-05	0.0015184601064314235	-2.0907599210651473e-05	-9.857584820994218e-05	-0.00012524632008115104	-8.112846257084337e-06	-4.5328889477749034e-05	0.00016797968659159807	-0.00010670481504872433	-1.584360744562151e-05	-0.00030234597709259784	0.0002182100715078026	-0.00011693778283682825	0.00012372752014193334	-0.00023372413540339115	7.814813454302494e-05	0.0002772842035165999	-6.292385839234198e-05	9.53575192743199e-05	-4.284829785419991e-05	-6.355333549752091e-05	-2.5833089176170525e-05	-4.004044768901549e-05	-3.3436348906862396e-06	-9.150946767972289e-05	0.0007393159299186823	-1.487591349965462e-05	-0.00022169531455111576	-2.4471939533557978e-05	-0.00010965741835514894	-6.921842881987096e-05	-0.00010387248756918503	-9.60450808469019e-05	-0.00013248825678536982	-4.423065727911031e-06	-0.0002768613426510487	-8.138914913165039e-05	0.0008474729277375251	-0.0002135023312941522	7.669172017342544e-05	-0.00036170217388557953	-7.864128797123042e-05	-6.084892439088237e-06	8.808501537331137e-06	-0.0001235812961960232	0.00016501644671311217	-3.099375397751768e-05	5.022678146381509e-05	-4.107420519864605e-06	2.4202845070455067e-05	-0.00011063895389740995	-5.87798891763483e-06	-6.469670977345813e-05	-0.00010766351938559598	-6.019807739494994e-05	-0.00014337739592839422	-0.00038748061822803273	0.0006742594665855422	-4.8716823395062405e-05	-2.242572806343735e-05	-4.728414349689817e-05	-6.295875079002533e-05	0.0005031373488451248	-0.0001279586875924309	-5.960883492901061e-05	4.127622932369752e-06	0.011846892565140875	0.00025789446059282885	-3.7439325472053014e-05	-4.277858441396174e-05	-0.00010932853019192131	-4.256566025555845e-05	-4.60931019004755e-06	-2.208450723477815e-05	-0.00026697738910610454	-2.2339306790261348e-05	-2.1214211459744884e-05	2.8836592037538765e-05	-2.6938815719141213e-05	-0.00010048237442096281	-1.4316433779549049e-05	-4.459467685111569e-05	-4.25636832811966e-05	0.0015361300670305555	-6.066953361935149e-05	-7.443956567189894e-05	-4.5689203203772435e-05	-0.0001822442772695933	7.594240019934671e-05	-4.562484421370088e-05	-7.36476543022555e-05	-1.2012719819580143e-05	-4.686909867346209e-05	0.0006075112739435489	0.00020750991942849347	-0.00010013994373987536	-6.552266784976659e-05	-7.896104888188411e-05	-1.939436470136187e-05	-0.0001655614029069121	-7.300733952760693e-05	-3.178528643125437e-05	-0.00018595178265923544	-1.1966197487347644e-05	-7.047217405341469e-05	-7.160868614389905e-05	0.0006313450222931814	-0.0001953093606522202	7.532703612065892e-06	-3.964812952396578e-05	-1.3436305395581458e-05	-3.396333042163441e-05	-0.00014856971809753291	-0.00013105981880262753	-5.477092175262921e-05	-9.761551396462578e-05	-0.00024150662117808976	-0.00011831422911588849	4.723838748559307e-05	-6.525081819369685e-05	0.00011035419799574432	-0.00011665728580351579	-0.00016863696685146426	-6.661620657836866e-05	0.0006181481948955359	0.0005417828917595207	0.00012687466078555265	-0.00029697677102669026	-0.0001300664708567136	-0.00015346323684008656	-4.752035030769905e-05	-6.265253295433817e-05	4.397312104201493e-05	-4.016931574919732e-05	-2.0730140582457035e-05	-0.00011733567768307558	-4.303988335967491e-05	-5.737557270046539e-05	-0.00016868918185657084	-0.0001353220185892576	-3.0874368405666554e-06	1.4495868435041872e-05	-4.164420696577736e-05	-2.413982270876119e-06	3.989462074998083e-05	-4.7956194781465364e-05	4.3214493624808445e-05	0.000397450717516859	-2.2946355213972467e-05	-7.440129152411101e-05	-0.00012315596446047875	-0.00010878485986244338	-0.00012363812484603626	-9.12205190549855e-05	2.7707330837366017e-06	0.0015896627162622922	-7.426088931322222e-05	2.4702616620318592e-05	7.162834542958065e-05	0.0002783443210707467	-3.0807942827942324e-05	0.00044952250789987607	-0.00010791001252952795	-0.00012142323784641613	-0.0004157810074286464	-6.381811095779519e-05	-0.00012240312485457081	-0.00019541637434261654	-0.00012086904877107173	-8.730537559115896e-05	-8.013367332873859e-05	-3.698769719076992e-05	0.00021172847508075742	-6.825058754892391e-05	-0.00022761173997198146	-4.9000027283505586e-05	3.744966225852043e-05	4.6669090191706666e-05	-0.00013182585828805862	0.00011224348671305361	-0.00013793871963649378	-0.000168473219226886	-4.610224135855205e-05	-3.2829601373646736e-05	-4.976464136692213e-05	-0.00017260247837632542	1.4519093137688867e-05	-6.093077269513707e-05	-6.179328102266728e-05	-0.00011527566144414892	-4.903482246283223e-05	0.000374709316364084	-0.000146242828158731	0.00028798874593562054	-1.788968821352107e-05	-4.581255227023985e-05	8.561670154638347e-05	0.0001462327511428665	6.585269200671859e-05	-0.00013573175402292664	-7.760117060380775e-05	-0.00010433376662843693	-0.00013090946211323515	-4.370700103329892e-05	-5.095333106703301e-05	-0.00010778078791391386	-0.0001995212768566803	0.00012924013051343424	-2.6871670519926753e-05	6.08267588984671e-05	-0.00017970263323166451	-0.00039428823876354546	-5.3785326531783425e-05	-0.00017863568080572726	5.8663309637158545e-06	-0.00029568651910685714	-0.00015853643714683314	-6.366253610589053e-06	-0.0001949679257905806	-0.0003293653364076603	0.010567737279105592	0.00027547607268829633	-0.00015237034806038732	-9.068635531660247e-05	-0.00015604794784930946	-4.686587366415436e-05	0.0007617391384845102	-0.00015361329896116025	0.00028367106540325805	-0.0001603631285212146	-0.0002451051953800939	-7.788658103277402e-05	0.0004783941802204654	-3.2792328598266693e-05	-1.5593985294553264e-05	0.00018586426102587726	1.3349284703099926e-05	-2.9117808977496858e-05	-3.005746297577932e-05	-3.2047366886140067e-05	-3.349989102587297e-05	-6.867876404326978e-05	-0.00023608137520965815	-0.0002993495693331729	6.007669562815613e-05	-0.0001386396045489944	-6.592185415523859e-05	-0.0005549608375342259	-0.0001435935684890378	-0.00043300142185032103	-0.00018890733350550065	-9.628447814131699e-05	-0.00011564164556063346	-2.3485136281810377e-05	-4.078452196651077e-05	-4.802549064649164e-05	-5.182190782783268e-05	-5.317976440802076e-05	-0.00010531655900712411	-1.4197354867662626e-05	-0.00013659929808059834	4.100213140105359e-05	0.00014121172643712644	-9.36697497701785e-05	-1.4647556692307717e-05	-5.397772359491044e-05	-3.857822502799127e-05	6.385031331985462e-05	-0.00011304932583198361	0.00021047384052503727	-6.40919675119211e-05	-5.694060912216285e-06	-4.8049688270911375e-05	-1.9625715526771723e-05	-3.9326796163085515e-05	0.00021961297832647156	-2.339359425146021e-05	-4.193803049033817e-05	-4.083746228065883e-05	-0.00016282611100971921	-6.409409819135625e-05	-0.00011552368268275599	-0.00011519053270577867	-2.7846958220305163e-05	0.00017147216389030913	0.00017553582546883146	-0.0002254689602535583	-0.00010260153105504381	-9.108422315775649e-05	-1.2346859737050879e-05	-0.00020697963327501162	-3.8393713953259546e-05	-5.100223187533422e-05	-2.7768677051146923e-05	-0.00010098081659627026	9.962534701300714e-05	-1.9823908309980846e-06	-0.00010593407696149164	0.00013895500218552098	-0.00011658025413353518	9.86001308360313e-05	-2.1439997398134762e-05	-3.8234392394997785e-06	0.00012284153984536893	-5.0326667658870036e-05	0.00017394416371852822	8.775713155961655e-05	-0.0002309552833083177	-3.1536705256632104e-05	6.804959131593216e-07	-2.8927198595584618e-05	-6.647282648620654e-05	-1.2868586807568955e-05	-0.00011622348129313243	-5.267105448390907e-05	-0.0004025049124587155	-1.9030736077773256e-05	4.1011851198690963e-05	-8.155011818702195e-05	-9.393290889205548e-05	-2.9717932478931625e-05	-4.684261726126698e-05	-7.658553985858903e-05	-0.00015187883544721305	-0.00014725929343227512	1.134660281710913e-05	-9.75408084800995e-05	-0.00029920709636387495	-7.870661178196735e-05	-0.0002741512479402742	-2.012363795793869e-05	-0.00016035957110058149	0.00010510043902985847	0.0007174296535304604	0.0001657863461128483	-4.004958572056424e-05	-9.11114818738557e-05	-0.00016857340834343007	6.977651558020557e-05	-3.0083149459725608e-05	0.0019444368095513248	-0.00013223676128716085	5.886382332306746e-05	0.0001466613728278693	-1.77134771612606e-05	-6.17535215467504e-05	-8.026729811161701e-05	-5.459436519477155e-05	-0.000339481192806574	0.0007233359310007642	0.0001317432288649195	-0.0002484283722065775	-3.0494022198927165e-05	-5.9177137228091364e-05	-6.907695372507602e-05	0.0005099185801185879	-1.4520313492554598e-05	-0.00013376672021752592	-0.00020230127435459923	0.00017050899504352903	-1.9127773114419958e-05	-4.190275277466489e-05	-0.00017389334983075355	-9.642646116711288e-05	-0.0003081638300169905	-0.0002218546645989679	-0.0002770505040608118	-9.156691405193368e-05	0.00044636012202961555	4.66885018367021e-05	0.00013299544820217748	-7.8073185707722e-05	-6.277486512585411e-05	-0.00011276828871685945	-0.00022152360576529353	0.0010027413281661355	-0.00033355805388800156	0.0002261704526459913	-0.00010512024138350612	-5.449529100694211e-05	-6.609926682162905e-05	0.00023459521074322518	-4.2811106586843e-05	8.72877423814991e-05	8.392036435881021e-05	-6.314374797284496e-05	-6.211967686198964e-05	1.0318541452187141e-05	-3.7910086936350244e-05	-8.35822407410737e-05	-1.4744227808626182e-05	-4.289955364465338e-05	-5.3020124285658036e-05	-4.8422408347325875e-05	-8.733227475513147e-05	-0.00016847570159995713	-0.0002422879298889955	-0.00012769181005093687	-2.9170866207023583e-05	-0.00020747640340139478	-0.0001829498859470626	-0.00033810161828969185	-7.711805723983696e-05	7.995648767628547e-05	8.423021805744975e-05	-6.15353731399477e-05	-6.670518555042147e-05	0.0005326552637586741	-0.00032873482879788553	-0.00036893339178455423	3.368467698359277e-05	0.0007375290926372559	-8.132734674254829e-05	-7.564298386008732e-05	-5.668118120669679e-05	8.785323052198555e-05	-0.00013342188716066342	0.0009302163363918879	0.002481760118073068	0.00010210319729853514	0.00014115550164609493	-0.0002194110782369552	0.00011049009984272948	-8.046572437864158e-05	2.0856514826626972e-05	-0.00030068939005013345	-0.00045346833494218055	3.042177538559091e-05	-0.00015839057649394964	-4.634544935928131e-05	-4.1141701337623845e-05	-0.00011677085694344914	-8.380282925156189e-05	-3.108083462611511e-05	-0.00013037977528279496	-0.00011221221746876544	-5.73916439857852e-05	-9.851450208795562e-05	-0.00012777015891753677	-0.00029427449605934494	-0.0005066985565037877	7.691694938901399e-05	0.00011992315159949265	0.00032523502535337576	0.00030575403930266625	-3.4781853479761966e-05	-3.3265687406598874e-05	9.330243257667639e-05	-4.752409725044639e-05	4.5741525489386774e-05	0.00016398035605297566	6.180588349068673e-05	-1.2828062593239118e-05	-0.0001539928279141108	0.0004171574853830187	-0.0003211265822551791	-0.00017061100128803992	-9.826392739266493e-05	-2.124352679693256e-05	0.00011416004735993412	-8.550810171127e-05	-0.00011735015743510873	-4.1991587670305e-05	-4.9525684730768983e-05	0.00012400003718691084	-0.00020324100635164886	0.0001840298220456053	0.0002571034932267545	0.0014837263224775983	-8.044552519909256e-05	0.00021611325157557814	-0.00015675636034293288	-0.00011705776576542167	-8.271172027522293e-05	-4.435343119744252e-05	-0.00021947331538340738	-1.0066013042671938e-05	2.8763394826010867e-05	-7.061273252434341e-05	-3.2896669242703415e-05	0.00015725968775823717	-0.00017307930377176577	3.9153797149997246e-05	-0.0005829360829494549	-6.845023103387858e-05	-5.482029041833283e-05	-0.00014840180430183327	-7.33067055456791e-05	0.0005664360579402414	-5.6022357274546956e-05	-8.74741744469332e-05	-6.596814506883375e-05	0.0005220900198156921	-0.0001118706113363479	1.0734191442407108e-06	-0.00012288793572198998	-0.0002028061116162426	-0.00024084367491630966	-5.7558511147075404e-05	-0.00019563542765456488	-6.06342358481041e-05	-0.0002977173186986421	0.00022187131199465063	6.07758863774073e-05	-0.000108815787293953	-2.900767840714606e-05	-2.3892041873363054e-05	0.0003668927439396511	0.0003069083939511176	-0.00027613587612536903	2.1123052329150718e-05	3.1973392228610173e-05	0.0001408590641232303	0.00014149840909076397	-3.9088335633686306e-05	-0.00017121405957712204	-2.8939095365775134e-05	-8.301353203521119e-05	-7.373638896049076e-05	-0.0002131106694130751	-9.412932086136357e-05	-0.00019479643088178274	-0.00018086496729640135	3.0674204662233744e-06	-0.0003673507075710386	-0.0001515286552048976	0.0013858836351808418	-0.0001372957358790609	-8.582513570453855e-05	-0.0001610618077364629	0.0002772554480656373	-0.0001687315650876264	0.0012559008945336157	-3.0399896081299458e-05	4.169027436926573e-05	0.00023783075342673907	-6.220511460375001e-05	-1.4412406965531575e-05	-0.00013998206079706695	-2.435351944518546e-06	-8.189681419344143e-05	-7.230222020036733e-05	-0.00010875827499283332	-4.248015293780688e-05	-3.823473499508712e-05	9.874758110771296e-05	-5.054892800279399e-05	-2.0324649042577554e-05	5.5972899170856206e-05	5.441854360576425e-05	-9.172071411117786e-05	0.00016991084700221167	-5.481935792297816e-06	-0.00022693380039586522	-1.4953819223733054e-05	-4.910161963769635e-05	-0.0001432853647689686	-0.0001305384821170602	-0.00014395899156503992	4.06742821718858e-05	-5.7381203477712535e-05	-1.817726362893973e-05	-7.74313985160112e-05	-0.00014486237477928272	-7.574324741571985e-05	-0.00014695933374619266	-0.0007447982919584562	0.0007478572092508039	-0.0001137669572794701	-0.00022597760209673576	-0.0001432281065006332	0.0006391236300344971	-0.0005447164325374853	-6.013704949673036e-05	-6.345119469297646e-05	-0.0001496722304076501	-1.280340045089119e-05	-1.0542065579410976e-05	-0.00012571654682878725	-1.0290105401035228e-05	0.0013431313688863926	-0.0001148657185632425	9.925343992747843e-05	-3.8606613720985744e-05	0.0018490869850671693	-0.00014274044115092832	0.0007153543698196114	-4.909827630836514e-05	-7.247771051721667e-05	-5.079812140721647e-05	-0.0001154428762887987	-0.00018530466622308122	-6.506276061510907e-05	-7.69948799289039e-05	-7.228877958181792e-05	-0.00011678081395685053	-0.00010671242800616574	-0.000148519344109286	-5.509175919386162e-05	-3.6067366779879416e-05	-4.065392929738232e-06	0.00031198990584679594	-6.949526965255718e-05	-9.081880348814971e-05	0.00024916623892666095	-4.39339052699184e-05	-0.00012350094033982247	-0.00014081965066160802	0.0005923006494212921	9.309293769269302e-05	-3.6055460878335786e-05	-6.57164516261245e-05	-4.013165862614568e-05	0.00014372270357489717	-5.74302956045441e-05	-5.158026263445893e-05	-9.180482763904511e-05	-3.589208441491322e-05	-4.9137156175617754e-05	-0.00038466671285428074	2.261791027112165e-05	0.0012203451875383332	0.0005312718211260872	-0.00017203710628871448	-3.519551288162594e-05	-0.00022149776343124102	0.00036965214213409306	6.737746796050596e-05	2.500643344310301e-06	0.00029972012904196126	6.016951380431123e-05	4.409617295138999e-05	6.156860708511256e-05	0.0002921856232504223	-3.219122218575837e-05	-2.8990852579675386e-05	-5.070280114431083e-05	-2.3518123310857535e-05	1.856114413231205e-05	-4.6825906458036656e-05	-4.454492753001279e-05	-4.484802396838586e-05	-6.325556406663212e-05	-5.034933120995311e-05	-0.00013835491428439189	-4.984402957519031e-05	-0.00015803611014463372	-1.745291914415774e-05	-3.3012561770068914e-05	-0.00021127242987989105	5.5646052615315075e-05	-2.927879881667888e-05	-0.00013338894915731374	-0.00011292598521992963	-3.987094743000888e-05	-8.66734241452359e-05	-9.545036624663124e-05	-9.467418937803093e-06	-2.0708513934660622e-05	-3.742042774118132e-05	0.00010117192636612854	-0.00017915118095509483	-0.00010230881585213575	-5.427487656457668e-05	-0.00017871525953703664	-7.944496280178211e-05	0.00010187747468892711	-5.995244913824708e-05	-8.890172844955138e-05	0.00013352167856551817	-0.00010527686416460779	0.0007969655699256302	-0.0002993056494613977	0.0005067031579949479	4.059102933820929e-06	2.0774300614086824e-05	0.00046941777067620696	0.0001868961317665775	-4.3959652284700236e-05	4.717772298818473e-06	0.00019167964927312785	-8.706515545780246e-07	4.6754841671828316e-05	3.9221906167469684e-05	4.3308091456858254e-05	0.000157932838678526	0.0006304490960017289	0.00023420389355434835	-9.865279355047489e-05	-0.0001786509051427358	-0.0003100582664540561	-5.228301027529137e-05	-0.00035593939436509185	-0.0001090845456200587	-0.0001703374751872716	-5.1466793434091484e-05	-0.00045286559344786365	-6.148607499652882e-05	-0.0001168438892492001	0.0018131688173191498	-7.141535989332243e-05	-0.0001961480903130891	0.0002442978432519916	-6.140248130167577e-05	0.00010762467339703441	-0.00017185112030427887	-8.01403738443212e-05	0.0003332422491254875	-3.634224920707219e-05	-1.5108213407389074e-05	0.00020365461686071618	-0.00010178328246816275	-9.432000517793663e-05	0.0006580778007983822	0.00010240230611496285	0.0005369419942261897	-3.6498255621665974e-05	-3.799000600816091e-05	-8.901701496804933e-05	0.00018608585743392432	0.0006232342489259515	-0.0001403595730191795	0.0009564211361310958	-4.7921383735233975e-05	-2.8046030129365293e-05	-0.00012507036175004156	0.0017697083637804728	0.00023221061636565106	-2.2820818555646443e-05	-0.00010180691721998317	5.3114317171358804e-05	-0.00019884481159349585	-2.5409328850169538e-05	-0.00027849423749965125	-9.769764876029208e-05	-6.899810522452319e-05	-0.00016945585976298305	-2.8246788581919647e-05	-0.00017932567265806554	8.06832715247991e-06	-0.00010785782387362448	-4.493162380099676e-06	-4.335995607163633e-05	7.725663747144276e-05	-5.9371189493756953e-05	-3.731021090473697e-05	0.0016629445798680216	-9.741119844287404e-05	-0.00015927292334785563	0.0001631054494811358	-0.0001419749097107352	0.0008506838877883313	2.4997902791235582e-05	2.0388658939507578e-05	-0.00012011976923827467	-2.7166979118733326e-05	-0.0002964981353886363	-0.00011305973068441064	-0.000300347556147803	0.00014621138525032864	-2.985074636653569e-05	-9.906917193949706e-05	-0.0001558977036944085	-2.188010428417157e-05	-8.250489100065652e-05	0.00022270897719822846	2.152486514650642e-05	0.000642182616317508	5.794409036493178e-05	-0.00011117450583943085	-0.0002024201937060692	0.0002578578221307393	-7.472612086304429e-05	0.0002623186250511094	-0.0002342719371070112	-0.00020370247548465707	0.00011811406456824227	0.0009276831143835463	-0.00011485852465180231	-9.852687489379666e-05	0.0005419192402186583	-3.9121568311763426e-05	-0.00010910972469947335	-3.7889510780541374e-05	7.416805003575919e-05	0.0015756590770773426	-0.00013577332867623215	-0.00019307520004034704	0.0004173721259619108	-2.6513867877226406e-05	-0.0001868129516516214	6.369997061655248e-05	4.733579021297332e-05	-0.0002329375277878095	-1.9645305013388047e-05	0.0006510508481283727	-0.0001475998278043493	0.00011893815276551689	-0.00018334558261576692	-0.00014603573284367808	0.00014615134864160229	1.5058993350058497e-05	-0.00013378659030058123	-0.0002480371660710118	6.355546098839035e-05	-0.00010732991845581962	-0.00010708679166186593	-0.00011266497250097488	1.3740476536692147e-05	0.00033147184210968137	-7.787314006968204e-05	-0.0002806532437160203	0.00024152023919357017	-7.80954854752531e-06	-0.0001713876816096677	0.00010589204643928697	0.0002467893005645024	9.954539220434953e-05	-3.1660074902051655e-05	-3.845772393966473e-05	-0.0009449120432357727	2.7047404879910608e-05	-1.9889959124051006e-05	1.1385358132319978e-05	6.784045574896351e-05	-8.96466146098917e-05	-0.00031614712722280935	5.249946017793784e-06	1.342357765429368e-05	-0.0002219933128681677	-7.56221594367292e-05	-0.0001468655435859475	-0.00013319238836043351	-4.246781116609875e-05	-0.00020184069818130658	-0.0001840005271906967	-7.841236294908021e-05	-9.916076394512143e-05	0.000299255669205319	-9.549833941262783e-05	-0.00017366182923898307	6.344288689903835e-05	0.00016919856484525872	-5.2564911155457514e-05	-0.00017395721970251565	-0.0002612825068521094	-0.00010527777149999665	2.6717825703943484e-05	-0.00014206050909439	-4.544316732623775e-05	-9.445710746443772e-05	-8.946262074094841e-05	-7.52363283496099e-05	-9.843041222689119e-05	-0.00010932234505756399	-0.00017033385913957526	7.008574212379156e-06	1.3600838510513795e-05	-0.0001397132462254035	-0.0004079848053169529	-8.565011540956172e-05	-0.0001330673777592986	-0.00013305489471945173	-0.00045672841469644564	-0.00015343220192386045	-0.00018609953276144768	-8.608163328667698e-06	-0.0002146146219951509	-9.798591909811016e-05	0.0003626606639900306	-9.959704970110367e-05	-0.00022671329698789998	0.0037918998748794923	-4.889818595253767e-05	0.000333116930449061	-3.494827327330779e-05	0.0004071633213161163	-6.948073978832563e-05	-0.00010491897843356792	0.0009644198138456174	-8.95546601527599e-05	-6.267025717599204e-05	-4.216364972760079e-05	-0.00011082540016424278	-0.0001397826967378782	-0.0003130289471797074	-0.00018566210458363164	-1.0229383054438744e-05	-3.82126548118944e-05	-0.00013814714505495625	-0.00013733400573716633	-4.961582769907729e-05	-6.122475132731031e-05	2.9156322861680692e-05	-0.00016839195403945648	-8.131199019457237e-05	-2.0253379123133028e-05	-1.6861690035386706e-05	-9.218710133734279e-05	4.793493889633925e-05	-0.00013845640512921283	-7.723728832140842e-05	-6.798162102645903e-05	-6.128252436095974e-05	0.0001561371612872763	-7.617232555977306e-05	0.00036955977824092184	-0.00010249876242224697	-2.1188369135985743e-05	-7.417489929921229e-05	-0.0001324094941991083	-0.00010410013108341868	-0.00012184610249144079	0.0001716161903388302	-8.326827654703042e-05	-2.2102643077621552e-05	-3.8305247673914465e-05	-1.9611553645791484e-05	-0.00011394817176799763	-0.00010269870641689442	5.38394291027e-05	-5.7632504584423296e-05	-3.187618584221858e-05	8.59748594663914e-05	0.001537203830175455	0.0017238290630881721	-0.00010921361424574815	-8.753916361987651e-05	9.556071986848149e-05	-9.028649394458372e-05	-0.00026940246578824794	-0.00026160808108017754	0.00020369171765631554	-0.00015911830824110035	-0.00014683167838631464	-1.3864291798309131e-05	-1.84749617723076e-05	-0.00014050532748740622	8.261447263114001e-05	0.0018261083555994888	-0.000673427852238175	-0.00020287194377801698	-6.401513878426455e-05	0.00012437755497816635	1.1031970805334017e-05	0.0002455596038953722	1.997579774111961e-06	-0.00017141706148479988	4.265760115882504e-05	-0.00033322683957435014	-0.0003168044286249007	-0.00012043352616097715	-0.0001805589876102901	-0.00010753032046426099	-0.00014142509994941293	-2.8494858880407444e-05	-0.00022438739469632978	1.988762227571888e-06	-4.6983099506657824e-05	-0.00020136792958434896	-0.00010077426514617156	-0.00012390312289403484	-0.0001469294761115631	-9.821784061563039e-05	0.00021215466019469082	-3.2926317014225664e-05	-5.377352309351092e-05	-7.297385803637093e-06	-5.763392013620868e-05	-0.00033488739622752585	-0.00020512176079569552	-6.867291736656276e-05	1.7771281183611933e-05	-2.74257180646889e-05	0.0004362779873757326	-4.513758951114153e-05	-0.00021734798924423596	0.0006414629003669957	-0.00012411970198516413	-8.20331865382163e-05	-0.000597221498085227	-0.00017006782522072328	-0.00019962494462918165	-0.0004993483047643392	-8.453310551547681e-05	0.0004079366579082045	0.001472047666682003	0.0018709875170584004	0.0024319330425312032	-0.00014901154721171637	-7.383883836809487e-05	-2.0158894826203253e-05	-0.000154186216170093	0.0002404063379740137	0.0053175591994410795	-0.00014518419347753407	-6.630721016782933e-05	8.946528466782987e-05	0.0005441494361735503	-0.0003506331838093919	-4.289236306844911e-05	-0.0001561885735997579	-0.00014579662087589704	9.233869891903567e-07	-0.0001922845798832469	-2.1759132117567943e-05	0.00010432643642855937	-5.264658924440132e-05	-0.00022015734452988543	-4.694025249553161e-05	-7.362040982322304e-05	0.0004413894576865139	-1.6015837831194462e-05	-1.1044271470133665e-05	-5.662788721825574e-07	0.00011702205601009856	-0.0001066594054118577	-0.00015248428396381317	-0.00011725297982430857	-0.00013751935519246508	-7.499134984979212e-05	-2.425942777824986e-05	-4.8452504693909396e-05	-0.00010662095178073431	0.00014623703913482279	-2.384563783473231e-05	-0.00017613993056302772	-5.9981849732797635e-05	0.0003546276116696141	7.969034045145126e-05	0.000265127396095657	-0.00015725053373519653	-0.00030580775708459256	-4.955468287421451e-05	7.612584822918625e-05	3.372665138400562e-06	0.00028342128395223446	-7.454672991910292e-05	-7.033571458412085e-05	-3.4030373397468684e-05	-0.00019565645666579822	-0.0002084406380099768	-0.0001900727229833343	-8.637931215646475e-05	0.000164554890711513	-4.3846228791467996e-05	0.00013902562171602217	0.00017888592267035816	-3.05173101996888e-05	-0.00012751838490079114	-5.6563281423900135e-05	-0.00012072858573493068	-0.00016829566520554115	-0.00013055428721189805	-6.871917239764919e-05	-0.00015280721712088036	-4.1012862754902296e-05	-3.983544092823444e-05	-6.380528460772945e-05	-0.00017281983065739234	-6.045832427845254e-05	0.00015648277328281316	-0.000148168981276576	4.313926347402238e-05	-0.00011167129519370727	1.9629576995228046e-05	-2.6007871771193486e-05	-5.165245130521965e-05	-0.00021701433019400145	-5.582801312664393e-05	-5.582687673826908e-05	-0.00018359029196967882	-5.41328640431688e-05	0.00022397325006608262	-8.352001727680947e-05	-4.592887572766275e-05	-2.6138542724396602e-05	9.169187222110365e-06	-6.454089171094232e-05	-0.00010770101346275282	-6.378799188397455e-05	-5.805205477862255e-05	-8.982002912744891e-05	-0.00011764968654113477	-0.00010941227175798821	4.788371535734802e-05	-0.00012061355990247195	-0.0001073235349752717	-2.804235249144434e-05	-3.383038318770218e-05	1.7887598323632186e-05	-0.00011526639156911546	-9.538656917030706e-05	-2.0042590540032435e-05	-2.7777543377285877e-05	-6.899444501459856e-05	-4.658397207066996e-05	-1.745983590898085e-05	-8.268059432641667e-05	-0.00010538942953439495	1.7334626077920678e-05	0.0004261419912202208	0.002992260708654702	-0.00012009044462095679	-8.326423899219394e-05	0.00015498673996874852	-0.00016884821718183266	3.619463515719162e-05	-0.00011250823940457734	-0.00014406430387200154	-8.897470645328119e-05	-6.662997037890761e-05	5.4394617370235576e-05	-7.920457028367798e-07	7.750061171272087e-05	0.00019355207339293636	0.0012586173136697177	-0.00011489773518205055	-9.754424715327754e-05	-0.00011391017161968744	-6.287949588883753e-05	-0.00017540981206607607	-3.600563564325062e-05	4.139598047157779e-05	-7.444541640544918e-05	-1.7961229679352766e-05	-7.52706343422978e-05	-6.232888765901686e-05	-3.943750735385101e-05	-0.0002188186576612417	0.0003256471518969647	-3.438871645378264e-05	-0.0001355118040948405	-0.00010617958607186975	-2.8641083430425274e-05	-0.00018271378186848723	-2.2474195568367946e-05	-0.00011563641958899835	4.67232593911342e-06	-3.076114274514222e-05	0.0008439317725478984	-0.00022555215440407867	-1.5910897008219698e-05	-9.821930781199322e-05	-1.8680596132546885e-05	-3.6080936528129746e-05	0.0006732841796439048	-7.836492176378314e-05	-3.4510581479676197e-06	0.00047990143637276374	-0.00012400482116811613	2.1954441875034034e-05	-0.00010796627250326583	2.5175442787884126e-05	-7.234973106902692e-05	-0.0001279205952352444	0.005323587185382605	-3.99493064984994e-05	-2.112215722614945e-05	-0.00016461577032194114	-1.4325289976751864e-05	-0.00013690743882449497	8.834592466451368e-05	-5.050138588633449e-05	-0.00015127564296479813	-9.747223369282406e-05	4.106853917709654e-06	0.005915405681403857	1.7430577534563854e-05	0.00024312249782523906	-0.0002564690664914351	-4.821592597768892e-05	-2.7185828875885393e-05	1.2245090146688446e-05	-8.830087583037035e-05	-2.412388185908378e-05	-6.457011027360135e-05	0.006149864849766423	-6.686930990621079e-05	-6.961391838565803e-05	-8.914873655908744e-05	-0.00012106929976382135	0.0011530688788994067	-4.0251933563772604e-05	-0.00014418247678657335	-6.019866614374587e-05	1.9762174694426996e-05	-0.0003586411467434954	-0.00016040381314328157	-0.0004163086024929372	-8.35709881594485e-05	0.0025055339574823828	0.0002240796594564112	-3.680578877721317e-05	-6.446574011935446e-05	-5.983082290197066e-05	0.0006112081138549095	-0.0001064429368673994	-9.325811483314707e-05	-9.792352483909466e-05	1.8008601067080037e-05	-4.242196563463021e-05	-4.608179971451267e-05	-9.671372378889425e-05	-0.00013218272758196088	0.001980959380915906	-3.4820149937271903e-05	0.0007294830032477331	-6.93848183913407e-05	0.0005968117350805693	-6.083313357653648e-05	1.052470472725789e-05	0.0004980360633287101	-0.00010439196265771333	-6.828370372681163e-05	-0.00023213250064132426	0.0002819322845104528	2.0691806407051102e-05	2.5107813141051212e-05	-0.00015626549698832828	-4.282589164863075e-06	-8.250278771332945e-05	-4.635232749073187e-05	-0.000185870773982954	0.00045584082958259424	-7.459706107660924e-05	1.1822117065005408e-05	-0.00011429275923973624	-9.182514805829942e-05	-3.5543416659207484e-06	-8.782074751213269e-05	2.7759914876799423e-05	-0.0001029290559754604	0.0002166727135235825	-0.00010070367655762675	-0.0002631487435915385	-9.258888394887226e-05	-0.0001037270189222684	-8.054443748528027e-05	0.00012176357596002425	-0.0001926658744630618	-1.1316908799918978e-05	-8.693488622928484e-05	-0.0002980717664819477	-2.4408789364442426e-05	-1.677092229965848e-05	-0.00010634075943272958	-8.589136996461439e-05	-0.0001293779323656194	-0.00010020269637808127	-0.00043853361663403226	-7.877790169733107e-05	0.00011095205212795768	-6.0384120590141805e-06	-3.799862266179592e-05	0.0006329807164275035	-0.00016795374545901893	-0.00017038982035468627	0.0002932942598128183	-6.306584562257204e-05	0.0009660236347995014	-0.0004047576728595389	0.00032338599013722176	0.00010547592593403442	0.001590824013242789	-9.096720730345821e-05	0.0016752729752243112	-6.50460947917904e-05	5.225045192527921e-05	5.629864929499571e-05	8.29782096338438e-05	-2.216810743262351e-05	-0.00013591837980535677	-2.2686092983710246e-05	-0.00010142865435918876	-0.00022044920235167326	-0.0001094470493774068	-7.288214056550344e-05	-4.8671447199717906e-05	-6.747156817650485e-05	2.405706656575465e-05	6.856568048584233e-06	-0.0001356694836487751	8.000937213070394e-05	-0.00017042411694920663	-0.00018104808072686728	-0.00035501988079207603	-0.00018928282509529909	-0.00011175584131931191	-8.846888947674356e-05	0.00014244231357252578	0.0005681319168999929	-2.4459060360277823e-06	-0.00015510855588985172	-0.000199858837295154	-0.00019687423980682927	-7.516878495106966e-05	-0.00013517037257150966	-7.29345048973375e-05	-3.274831762234363e-05	-0.00015308864029803067	-9.37295527677666e-05	-7.861985731593851e-05	9.75665681456935e-05	-0.00014449402537951338	-6.508451404133089e-05	-7.481435505034417e-05	0.00018989713079900437	-7.259970451569444e-05	0.00011361953714022368	-4.651080019917387e-05	-4.384514348447626e-05	-6.976271628506899e-05	-0.00012260310279600662	0.00023395732026945448	1.3142233213971596e-06	5.274849695347342e-05	-0.00025350778211251325	-0.00019260445378737047	-6.248076359645928e-05	-0.00016896657576240585	0.0003596868028681134	8.62912596073702e-06	-0.00016007359604418604	-1.6651136686011105e-05	0.00024765136030671837	-3.6976769006674074e-05	-0.0002914086304830961	-3.329531810218696e-05	0.0002842639526630196	-3.943342357750441e-05	0.0001564145278727253	0.00017022659423854356	-0.0001336374006339211	-7.74710045477996e-06	-0.00011494462508378903	-0.0001144292820215531	-2.0750678780896453e-06	-7.392560375073161e-05	-0.00017831253120785724	-8.331765784940646e-05	0.00015994798228687252	0.000706867804997232	3.419233608833229e-05	-2.467616848070736e-05	-9.249499378236433e-05	-2.124105742384748e-05	0.00013218764984793065	-9.745837265963521e-05	-0.00025558614810575897	-8.729466101241194e-05	-5.119969794328459e-05	0.00017433251511193176	-0.00010255908968288783	-7.225502598470506e-05	-4.2740074501444606e-05	-4.837039192270487e-05	0.0004728901392100871	-0.00025083674288939333	-7.539357387997062e-05	0.00026598386077758654	5.626373065100466e-05	0.00034374673273013034	-6.746415234485939e-05	3.704538322287348e-05	6.132194874671558e-05	-0.00020027902067260838	-0.0003941480201421888	5.000452134268522e-06	5.10024053564072e-06	-7.575485473832574e-05	-7.97031748500242e-05	-3.444065246742624e-05	-9.81298136244378e-05	-7.593023257381477e-05	0.0004040191262891575	-0.0002145160911696338	-0.00010935321635314938	-0.0001384823619546842	-8.462375258230177e-05	-2.63262082115539e-05	-4.9390360020496284e-05	4.9186634293420196e-05	-7.485045249659022e-05	1.3103730829684354e-06	8.558622422267828e-06	-0.0008505473564046704	-0.00018343773487740608	-0.0001248178736359053	-3.663143083927467e-05	-7.298029927951848e-05	-9.784703029803332e-05	0.0011933486817817154	-0.00014828232210098262	-3.954925066534785e-05	-0.00014322747864048036	0.0001482892587850013	-0.00011580958333374803	-3.408135965675124e-05	4.575382656249588e-05	0.00014836747888213314	-6.636370595212572e-05	-0.0001901483406826552	-0.00014255343811138066	-4.74591092152901e-05	-9.758299051106178e-05	-0.00011250634023727222	-6.889234442586389e-05	-0.0002298607641550922	-0.00015865288329371132	0.00023490000973351618	-0.0001414285280096333	-8.968616067716071e-05	0.00014690897255485372	-6.0218344103711046e-05	-3.568507980795273e-05	-0.0001077386340946025	-0.00013033589445779432	0.0012642806683729611	-5.5005455224683706e-05	-0.00011177427851830552	-0.0003662076089715756	4.100283469483107e-06	-0.00011293455522581369	0.00011496120298005189	-0.00010082895373779702	-0.00010479341339332588	0.0002805367549303449	-0.00011520785292948181	-0.00011824870290177461	0.00032030106288514603	-2.2920000569731014e-05	-0.0001682496556424379	-9.727496289546153e-05	-3.937863118970198e-05	0.00011091958109688438	2.3706554984594888e-05	-8.915887408224379e-05	-5.2688301359862454e-05	-6.630645811673012e-05	-6.315104964915656e-05	-3.5568163841940234e-05	0.00013981709179084858	0.000624383760154848	0.0007071557279517005	-4.601096937841217e-05	-4.375795711695595e-05	-0.00023909831470874673	1.1803819343163627e-05	-0.0002430799942977303	-9.515446865461605e-05	-0.00038867019615604153	5.814646074110676e-05	0.0002178003561005126	-5.9322618855775055e-05	-6.816624064208422e-05	0.00012194033478652831	-9.774000593857579e-05	-8.468682758517603e-05	0.00020741684626090468	0.0006241675596645053	3.26999205888042e-05	0.0033801912227282996	0.0001619694767567599	-3.873524837945502e-05	-4.2010123044988884e-05	-5.1880819279166106e-05	0.00010415292254014471	-1.048800159380141e-07	0.00030981089039018936	-0.000175279330633916	0.00030016439294665596	-0.00017939003681029258	-7.760022800575528e-05	-3.622238402269909e-05	-5.9476358562478426e-05	-7.31533719813979e-05	-0.0001398677182058577	-0.0002611002554452678	-1.8457645004813035e-05	0.00020357843695250363	-8.933483287936107e-05	-3.226766915230755e-05	0.0006126582338791496	-0.00010852536143179088	-6.939848133342435e-05	3.5481935817898916e-05	-5.390309888417756e-05	-9.953987240902849e-05	-3.753537007752351e-05	-2.51181457776141e-05	-0.00011898360970215577	5.278403446257508e-05	0.00045722808797726795	0.00018103577510583451	0.00010469847046127854	-8.883344076277142e-06	-4.1417870604575594e-05	-4.251957246840804e-05	-0.00010371639523429113	-8.448483100350307e-05	-0.00019378781434383228	-3.634481957549878e-05	-9.274020370852556e-05	-1.809665154948188e-05	-0.0001746578804044796	-0.00014062503022829344	-5.5630292499498114e-05	-0.0002494805317639602	-4.3962499832361525e-05	-0.00010243713982845659	-0.0002346742317748389	-0.00014500064182405547	-2.817192880696347e-05	-3.1165855847362825e-05	0.0012860133089884337	-0.00017142698645939293	-0.00012036036368727195	-0.00016980925742170446	0.0015526123563969726	5.652504379368154e-05	-9.653955623682553e-05	-8.723999286224614e-05	5.5224648056388756e-05	-4.4602507059177724e-05	-3.40241518905882e-05	-2.8112376323871968e-05	-0.0001190652055560787	0.00019577044766603015	-0.0002612837638162927	-5.300581532760035e-05	-0.0003918025753194657	-8.471729846488589e-05	0.0014079217373037375	0.0004512794919487957	-1.8793267890105875e-05	0.0002033424296261671	0.0009284672694191663	-4.1338625756095076e-05	-0.0001671666230052242	-0.00020160828302490192	0.0024090319865814136	-0.00011276287601259547	0.0004199439405001761	-2.2211555855660645e-05	-9.12730068155052e-05	-6.937553781811428e-05	-0.00022134904773381917	-1.3552049123281118e-05	-8.48609559521421e-05	0.00018789529310713588	-3.6037423191472846e-05	0.000833845563761666	-7.231479729140992e-05	-9.320955097208388e-05	-2.2773583416084785e-05	-2.155245999531409e-05	-1.4294133169818403e-05	0.00020872253794048244	-0.00011895232405244348	0.00015512067805457526	-3.5526516223522064e-05	-0.00014558108901775247	-0.00025219936216987096	0.00014364197528955112	-3.378951395191649e-05	-0.0003541515296842368	-0.00019740675400965217	-4.742261516629715e-05	6.175368974855598e-05	-0.00022584210626129238	-6.870229492475864e-05	-7.1401447651720274e-06	-8.467919416664458e-05	3.2096719486141115e-05	-8.483464168050881e-05	-6.871837071171069e-05	-2.4685171704804734e-05	-2.7521773744760577e-05	3.503527950805807e-05	-0.00015830415102912088	-7.098302811746346e-05	8.941981236405178e-05	-0.00018760617315006324	-2.7562053973518547e-05	-0.00019550239865934836	0.000237879241390603	4.1344799687883305e-05	-2.3387048834606645e-05	0.00038777504817716943	0.00017829634633739433	7.307683221436474e-05	-3.9696449644363234e-05	-0.0001687294390317325	-0.00024124040774237818	0.0003294089239576846	0.00038397310177831073	-0.00010149785028416791	-5.728350153924277e-05	3.003082316047048e-05	-8.70383316907503e-05	-0.00011629920252287635	-8.214321215079596e-05	-0.00011614909567880578	1.7404323893561112e-05	0.0003282128748478845	-1.3051899513175992e-05	-6.540967343758559e-05	-9.728358249470017e-06	0.0003492160108132008	3.2917934297771666e-05	0.0010196084265553503	0.0005959523852341915	-0.00011653276045241876	-0.00010424510815253875	-0.00012992631153616743	-0.00022458180172399908	-8.415904069393763e-05	-9.409923462592433e-05	-6.214288474768418e-05	-7.892932032166369e-05	-9.688020347424648e-05	-4.54816118176219e-05	0.0013411011753319865	0.0002047949920286837	-5.011337924806619e-05	0.00014922447140548354	-0.00010181406557191754	-0.00018989527587835817	-0.00010968843556456056	-9.56294698330198e-05	-0.00014345696677164625	8.220247319215912e-05	-0.00010277778714753915	4.145302107543129e-05	-2.6720128329146787e-05	-0.00018932736890612026	-1.3662687883571462e-05	-7.786205562696038e-05	-1.8240052313029022e-05	-7.502729824113388e-05	-0.00011772302595487281	-1.3657627580766307e-05	-0.00013596623942935677	-7.647795236280748e-05	-0.00012447591768504628	-7.4178339953597e-05	-1.7203260834621284e-05	-0.00010274133098159766	0.00014248629578447194	-1.761637661104658e-05	0.00025571992165779496	-0.0002757605001322341	-9.656913400314157e-05	-0.00016659020899241408	0.00011104442983016541	-1.9688889707170058e-05	-0.000351259556995092	0.00037063259934294986	0.0003054044366148546	0.0004968269429003014	-4.860570257875769e-05	-5.4939381269420234e-05	-0.00011996313777946488	-9.714649786048134e-05	-9.530997302792827e-05	-1.350625530596442e-05	-0.00012913284997225963	-5.475015122893072e-05	-1.0999748456443426e-05	8.654560641216815e-05	-3.096084942361798e-05	-0.00018338756274912055	-9.019472292190035e-05	0.0005280715951818469	0.0006892980520752591	-2.4782111465543153e-05	-0.0002703264500726161	0.00016673411321164165	-0.00011632256237639396	-8.727507073582435e-05	-7.434088370922315e-05	-2.5679718871702257e-05	5.028241783346728e-07	-6.970878017699282e-05	-8.87134058076208e-06	-0.0001256472121858843	-0.0001426769335502787	-0.0001191405413986898	-0.00010831786840893406	-7.148487235663994e-05	-0.0001360411434547416	-0.00011201252574705688	-0.0001467643741491949	-8.550257280245691e-05	1.16248836560045e-05	-0.00020680002314911952	-0.00013223948668508766	-0.00011226390167616974	-0.0001232116816479525	-0.0002100318660856342	0.000215528842538064	-1.5158237041339886e-05	-5.3864526856688164e-05	-0.00021745051036212536	-0.00011541254086609747	-7.078764944621116e-05	0.00040191704219017345	-0.00010089137278086155	2.122146516686321e-05	0.0001497023484583468	-0.00017941204907537408	-0.000289368887986511	9.771266170392276e-05	-0.00011697873717167839	0.0005935665485594472	0.00038015494039448825	-0.0003028550133200502	0.0007648052804270838	-3.7161425539834814e-05	-7.532875262230521e-05	-8.18072913866113e-05	8.640949721238237e-05	-0.00020272692031513229	0.00015330733232734532	0.00017502035679809098	-4.4882870162811064e-05	-0.0001181100448517138	-8.61104341777212e-05	4.751483687051795e-06	-8.162992874207083e-06	-5.279276400153886e-05	-6.53135449381476e-05	-3.714024180594571e-06	-0.0001576594254351359	0.0001075780217614917	-4.7820922185158314e-05	-0.00011232263554817184	-2.8192419898501532e-05	-8.470384047587267e-05	-0.00019678876961001104	-9.705075289467868e-06	1.4364060074434285e-05	-0.0003570577082319218	-5.9377673438305444e-05	-1.0650463660439552e-05	-0.00016529320896916614	-3.940970868625158e-05	1.0485568699344663e-05	2.2034584214030125e-05	-5.762742776083855e-05	-0.00011449695379943815	-0.00011028717267986004	0.00013341412867550872	-2.4991267093369562e-05	-0.00011826699052349288	0.0001800516952023831	-6.479940029568729e-05	-9.691667847300352e-05	-8.411037484096508e-05	-0.00011892195069646794	-0.00020839948120021683	-0.0001754993218119048	-3.537550639919211e-05	-7.475696782386466e-05	-8.110801943356498e-05	-0.0001348834716016739	-9.466334097960604e-05	0.0009368357971582847	-1.6984724000475622e-05	-0.0001264231131553733	-6.005019830494654e-05	-0.0001636178372858896	-5.617491829920343e-05	-3.2718310938820353e-05	0.00015235936566046517	0.00014425007020732442	-2.650279201803698e-05	-3.5851096283829176e-05	-3.910487501008888e-05	-9.84497755686015e-05	0.000469850939036525	-2.436487193997791e-05	-0.00013885859973967782	2.386157860243179e-06	-0.00011872809383136188	4.0724055810904534e-05	-4.9849997825724516e-05	-3.659588605772194e-05	-6.78202650065854e-05	-8.873062681991574e-05	-0.00011799546446283252	5.1393158854612686e-05	-0.00016106836811444772	-0.0002164804602809499	-0.00010973284578294273	-4.026709935955315e-05	4.030460725521757e-05	0.00043337722877258137	3.6708138162619646e-05	-6.220138630585037e-05	-0.0001302587560961114	-9.972583468103537e-05	-0.0001182795666526915	0.00011899371624785523	-3.970159398790131e-05	-4.1333582634893204e-05	-2.3040082405836952e-05	6.48138008582921e-05	-2.0437019591804427e-05	-1.89972436453244e-05	-5.272979379007989e-05	-3.648295804219265e-05	-2.043664412811695e-05	-1.8121595505497895e-05	-1.819689601267041e-05	-2.344815417078244e-05	-8.97893312928709e-05	-6.532115557942863e-05	-6.861573816135288e-05	-8.003008316084037e-05	-3.320134554404821e-05	5.952546315145897e-05	-5.6669404412347335e-05	0.0002518098404345585	0.00033055463051364677	-3.716864129955459e-05	-0.00010880668634367265	0.00015264128429011602	-0.0001099020725593228	-0.00010050161262052212	-5.676535776943334e-05	-0.00021005411486513085	-0.0003836760434283497	-0.00010643614645113722	-9.232388330481618e-05	-5.6550963279194494e-05	-8.635721579656683e-05	0.00015733192596435036	-3.0061877431765116e-05	9.874318680253061e-05	-4.603857109564484e-05	0.0002617190657506222	-7.415560625397038e-05	-9.851996060584325e-05	-6.410559601176702e-05	0.00017358540671025927	-0.0001415126236308505	3.2389971165889174e-05	-4.187811385256015e-05	3.62546377253991e-06	-2.9375521431895907e-05	-4.900742537968602e-06	2.763096435932223e-06	-4.454310558958578e-05	1.1404731001233235e-05	-9.12663940002711e-05	-2.617699578024803e-05	-7.276377717082545e-05	-9.60326513231453e-05	-0.00012703424196581768	-3.119931082092115e-05	0.006756508565561334	-7.816775471529272e-05	-6.23144890357564e-06	-8.420472386547908e-05	-0.00019365773917615184	-0.00010862436905821442	-7.211614452682669e-05	-3.2007947933674786e-05	-0.00010492433401846279	-6.678882765491717e-05	-8.109675850187746e-05	-0.00010194503393635663	-0.0001663287704316637	-2.9166959508869295e-05	-8.752614246954245e-05	-6.312801041108517e-06	0.0023270034135101825	-0.0004530521967724257	0.0002802293040570304	0.0007770481344795937	-8.24172728387657e-05	-0.0004504912682188945	-5.05203827414164e-05	-8.041917133184412e-05	-0.00019258708056360348	-0.00012163997905243439	-4.833725879686231e-05	0.0002403803635364658	-6.374222326990799e-05	-9.389068553699709e-06	-5.129142400092408e-05	-0.00018091283842496642	-9.210543278718884e-05	-6.213353368494599e-05	0.00013468289242612528	-0.00017186895475040492	-4.21539885245878e-05	0.0011970548001679765	0.0002287362684339202	-1.7875442376767085e-05	-0.00015137110172423144	0.00019300219600766703	-4.100088856940878e-05	-2.5353325728516157e-05	-4.185565705013456e-05	-5.35391819625635e-05	-5.801889540635874e-05	-7.553193259714791e-05	5.323569357457997e-05	-0.0001674370249045154	0.00034074360408386004	-0.0004762609588216056	2.3808621813180976e-05	-0.00010464817904715768	-0.00011677520798853077	-3.538382232657446e-05	-0.00019757215133063758	-7.801078170046802e-05	-0.00011773247095276137	-4.962483038665096e-05	-5.653777094937167e-05	-0.0002932736203248227	7.810546659438598e-05	5.619825336392578e-05	-9.869019032785382e-05	0.0005067584407887955	-0.00011578827346484714	-9.73958409816008e-05	-0.00010168399521361723	-4.113367540463074e-05	2.419571697097386e-05	-6.314201201088468e-05	-0.00012684896803568375	-0.00018742362938830011	6.377414046965928e-05	-0.00012020786379146645	-3.6553166401255466e-06	6.581021057220438e-06	5.4719643658209986e-05	-7.231507778359478e-05	-4.6066850799857374e-05	0.0001805914768673095	-7.166526428010378e-05	4.6254342121732184e-05	-0.00012664785020987881	-0.00021376072876693844	-6.283552817219628e-05	-0.0001049466659161849	-0.000209597692340275	-0.00011547718683290019	-0.00034405633192926004	0.0008967598291435604	0.000437721803184887	0.00018785645839149335	3.245206434725659e-05	-4.4516205915029804e-05	-0.00012348579058739286	-7.727324311001246e-05	-6.507159316344656e-05	0.00017538140565280318	9.059706213198587e-07	-2.5006864367227388e-05	0.00016984844551737438	-5.181232025099819e-06	-0.00016075865701983035	-8.722769156240588e-05	6.601805752202548e-05	-0.00010449499803346739	-7.523490439037523e-05	-0.00014713413632021208	0.0003656885940089183	-5.462896189456114e-05	-5.630422755342485e-06	-4.196967448176256e-05	-7.410284521076741e-06	-3.21123117953598e-05	6.557827440370482e-05	-7.976359879054395e-05	-7.554850886619833e-05	-0.00013045283126650553	-1.5967592670205014e-06	-3.228761147093304e-05	-3.2519579695691154e-05	-0.00011984433715674272	-0.00013980882311167496	0.00023376013268593294	-0.00021858582762985173	-0.00023538587693861906	0.00014039104716826367	3.682708398325998e-06	-0.0004744324627900487	-0.00020211457636779129	-0.00013188550674960272	7.41773662250375e-05	-0.00011815613252724521	-0.00015956915077994599	-6.869025709981244e-05	-6.210187357366258e-05	-1.830610949063693e-05	1.2058549210749331e-05	-4.014478269329901e-05	-3.946894299145414e-05	-2.154146497239341e-05	-3.190922696981746e-05	4.5621076906905685e-05	-1.526719214741898e-05	-2.7520293615009653e-05	-7.933320401779392e-05	0.00011060146535801824	8.237981216920907e-05	-2.664226241796167e-05	-1.2412241833333118e-05	0.00014799481248689968	0.0006185049721954802	-6.496082470556903e-05	6.746666321264765e-05	-5.145880390962169e-05	-4.658016508889668e-05	-2.0067359145986825e-05	0.0003301405740573336	-8.48230054724898e-05	-0.00010681164592231199	0.00018026529092527856	-3.103260253346914e-05	0.00016005744176599934	8.496145115715574e-05	-3.6538280504843347e-06	-1.9757793081735444e-05	-4.104360131823305e-05	-4.265399361407424e-05	-9.577566069969616e-05	-0.00014432159318954874	5.3341203064148195e-05	-0.0002223281582278975	-0.00011853478956265163	-0.0001331461144714368	-7.800697792328145e-05	0.0001595888075426688	-0.00020413384354792943	-1.1611071764012365e-05	-9.994558640050974e-05	-7.278175777254849e-05	-2.7380421151063756e-05	9.042254391331106e-05	0.0002246555518962213	-0.00028986717856327015	-0.00010808745179910107	-2.711478884925543e-05	-0.00017672954302008567	-2.0040124410607916e-05	-6.0718709832475334e-05	3.4504176228749055e-05	-0.00017159085823920854	-4.39875062974972e-05	-0.0001378401001243904	-0.00020337054829432303	-6.03337984038174e-06	-2.780447967130305e-05	0.0009507450746644844	-6.614533447531422e-05	-2.674607793108057e-05	-0.0001881174022129736	-0.00042327840234247235	0.0006040809007518052	-9.522953856807811e-05	-1.4259914048862246e-05	0.00016293606915176824	-3.751860829640555e-05	-0.0001726328787810105	7.317039783683965e-05	-9.71638299443274e-05	0.00047681018063962515	-0.00017333479717821117	-6.878763634394576e-05	0.0018743115151457245	0.00015143279321994948	-5.092966117517384e-05	-9.096069660143315e-05	-0.00012852448318831388	0.00022971427274489495	-0.0002532563729672453	-9.259898773319466e-05	-2.8260883548775278e-05	6.819280061663543e-06	0.0001852303680867729	-8.166774633551944e-05	-7.19284362272092e-05	-5.734559561019603e-06	-0.00012390467203705056	0.0009732925837823566	-7.946314183303312e-05	1.282350176010104e-05	-7.200637492078348e-05	-7.855842015820971e-05	-0.0001252517590399642	-0.00025512364490272053	-0.00016015596191949714	9.49655978196382e-05	-0.00019003234701366517	0.003306150628045522	0.0013757696850920256	-9.049256253554733e-05	-3.75644705527447e-05	-2.793203309573229e-05	-6.884690196749445e-05	9.847802885292652e-05	5.7756103429904995e-05	-5.568321902011678e-05	-2.7244621596937414e-05	1.764114017934229e-05	-4.649412021245886e-05	-6.594453624378321e-05	-0.0002984479079109896	-8.107520178000266e-05	-0.00020263119399118785	-0.0003512638420044456	-6.938955934238695e-05	0.0005316697303766373	-0.00011260584023526236	-0.00015396556019893097	-0.00030934020904089794	-3.582857378618393e-05	-8.438684311589875e-05	-1.9927000268967182e-05	4.0054952292104154e-05	0.0001003776062534385	0.002604600197857417	-0.00019073117209921728	-4.8050736866717934e-05	9.373538760333445e-05	-5.551968383828232e-05	-2.1365645345636823e-05	-2.7630643870776948e-05	-7.275061348779173e-05	0.001504739272633499	4.841148035757955e-05	8.933710265622677e-05	-3.68465017167357e-05	-0.0002005806761363427	-0.00013343265365438982	0.00017105290904529533	-8.185066821322497e-05	-0.00020128176739968605	0.00011754795182017954	-0.00010075028608893967	-0.00021093419204324692	-4.579314001721182e-05	0.0001765603539964447	0.0002553799951904578	-0.0001550677772943813	-0.00016151888453429488	-0.00016467414813162043	-4.738671785384771e-06	-4.866674297951496e-05	-1.1235432640085141e-05	-0.00011869038212021637	0.0011420781243131992	-6.684563286242107e-05	0.004548148656541069	-4.7249645847231206e-05	-0.00011293321331948524	-5.813261123230737e-05	-1.4559108116933821e-05	0.0005321754484693447	-0.00018196241656298796	-0.0001504885280995226	-0.00016649382812763041	-0.00013104574333248992	-0.00021030206070119455	-3.471074319695386e-05	-8.856887103034058e-05	-2.707670882851256e-05	-3.158554915273509e-05	-2.0922267195234516e-06	-0.00011137684943769996	-6.612452128552613e-05	-0.00033947696253585854	-6.919607333223246e-05	-1.9254218973917475e-05	-9.451116971066051e-05	-6.286155106754599e-05	-0.00015533618379694653	-0.00010332862349607633	-9.727268668380883e-05	-6.4575919006507e-05	-6.580450980956336e-05	-9.35761532248897e-05	0.0002404253450813941	-0.00013759453816775783	0.0007484562880500344	-1.9452180797897828e-05	-9.382034627336464e-05	-5.086288160525861e-05	-1.4549060019712669e-05	-7.808308854807022e-05	-5.575329564067163e-05	-3.846782235051283e-05	2.7374130192168514e-05	-6.273484934758659e-05	0.0002775942251378473	5.072177826806278e-05	-0.00013683551646853452	-0.00012763708951313716	-3.560583890810685e-05	0.000851128187184958	-0.00013071039817005452	-3.5688204299338177e-05	-3.1319286049807914e-05	-4.345694698737976e-05	-1.4591713907576132e-05	-9.235279602969599e-05	-9.940296811256437e-05	2.0994870753859376e-05	-1.1974780647821345e-05	-5.597784450764973e-06	-0.0001802610454340115	-0.00013687616778629562	-2.2592228482379097e-08	0.00027291189262328993	5.4585199884186575e-06	-0.0001198204583151402	-7.960984122122628e-05	-9.498497088642753e-05	0.0002864045776261544	-0.00019090552770638144	-9.800156029386588e-06	-0.0001212110065757707	-7.415897063520461e-05	-0.00012177023187176828	-0.00021289978214202718	-3.947565178874865e-05	-0.00026698513117933315	-6.904040599596339e-05	0.00017076378974736854	-0.00014860943774995685	-0.00011271605793371591	-0.0002952732310686312	-5.8079837078689415e-05	-5.9752068048397266e-05	5.105703099336014e-06	-7.982228222235098e-05	-0.00021663525785128748	-9.524671137786754e-05	0.0011620532449752796	1.7231905633064978e-05	-6.941060966463643e-05	-0.00016925106731046675	-0.00015802333297512843	-7.440418270686139e-05	-7.443262929664335e-05	-0.00010776748469891905	-9.784497440371957e-05	-4.148458906341382e-05	6.655997661264934e-05	-4.797846954588699e-05	-2.106983036054678e-05	0.0001950991340658751	-6.19111804048817e-05	-0.00013998526842654203	-5.528284914069222e-05	4.672670126670989e-06	6.914511582099857e-06	-0.00013808252308717352	-1.3132556433457943e-06	-0.00021255946534815502	-0.00030414819325257276	-8.25466257506507e-05	0.00032660095835190475	2.2152941740130816e-06	-3.0063864506481884e-05	0.00038850984000393044	0.0011219106903973758	-8.490334661941379e-05	-0.00013413965744011697	-0.00016971387883561213	0.0010321725458300826	-0.0002267366763132634	-1.5163125136852573e-05	0.00018894039293106121	-3.43631364493421e-05	6.556886846411664e-05	0.000452796881428907	-0.0003806599093126876	-8.267670643856905e-05	-0.0002456434812609793	-0.00014562712033250796	-0.00019467487296983389	-0.00018792729827320622	-1.9995430679332232e-05	0.00027964266717531	2.7643595450387842e-05	0.0002748222707513951	-0.00012624890197097724	-4.364770450260717e-05	-4.11288807362938e-05	0.00014690500264651267	-1.1862034810448744e-05	-0.00019414553011278823	-6.003620062668327e-05	-0.00020911750285684976	-1.8670237958659554e-05	-4.6222294384352486e-05	0.0023609652008153457	6.338587876269083e-05	-0.0001510402022102023	-3.158670335751001e-05	0.0023230375661020294	-5.776746135903376e-05	0.000336702874454006	-0.0002132301150978819	-3.320076632733997e-05	-0.0003144067446755202	-8.04135719282174e-05	-5.1640170911755004e-05	-6.048940581848357e-05	-0.00019869922152416565	-6.217970075268765e-05	-0.00024392665772772466	-5.891624967702431e-05	0.0004445177488270624	-6.459016426081178e-05	-6.708065708681973e-05	-0.00016856460058573526	-0.0002828730220416517	2.1105467013501152e-05	-2.3533748430975418e-05	-1.1718235679473914e-05	-2.432442309917546e-05	-6.638739074183473e-05	-7.479102313065895e-05	-1.0363759904497518e-05	-0.00017394357381805118	-3.6320722579933616e-05	-3.901520838552944e-05	-2.2702128992629736e-05	6.459818142618104e-07	-6.631216458051011e-05	2.4613041396879546e-06	0.00026299191369259106	0.000271285475343191	-5.2705141244108956e-05	-0.0004918786072435201	-5.7034198662840434e-05	2.5260234372642213e-05	3.5673779506945085e-05	3.7532609290152354e-05	0.0008854891247730311	0.0019113836010419699	-0.00011743164886423893	-5.2641194040283766e-05	0.000594173704730656	-0.0003562031467424052	-6.134005237612565e-05	-9.405061579436864e-05	-2.545615253441125e-05	-0.00033541581442313254	-0.00010307787326609068	-9.982213914661225e-05	-7.410410562076023e-05	0.007628707270511162	0.0002285376837865001	-3.41393747591429e-07	-3.4552982095965875e-05	0.00020653896864851823	-2.333272085462897e-05	1.5368793808060553e-05	-3.120312553746809e-05	-9.94648910972807e-08	0.00012624739276279986	-0.00015187319474895943	-9.964008274801473e-05	-3.878233867158896e-05	-9.922412897706287e-05	-0.00017418741983686237	-0.00019207114898393154	-3.457227747933947e-05	-6.825482352944008e-05	-0.0001766115870147854	-4.886906930681066e-05	-7.595564472763475e-05	-3.6085430057988405e-05	-8.853020638716027e-05	1.1946787388745097e-05	-3.8909389307720856e-05	0.0016670046839108977	-2.0380034423235375e-05	-0.00010982280693191233	8.362099450213173e-05	-4.6941894025666964e-05	3.2605264508710743e-06	-2.649671212905212e-05	-5.3840556380434054e-05	-3.0293578542563496e-05	5.677541416228118e-05	0.00024599611696025323	-2.967675497878171e-05	-5.295955748620794e-05	-4.0374008064851247e-05	0.0003874012748955524	-8.844460320065737e-05	-9.01699979528259e-05	0.00010743170033686806	-6.825517940704068e-06	-4.6941083320374265e-05	-7.80335818183471e-05	0.00011343674589244886	-9.511775009081835e-05	-9.529304894208838e-05	-7.601325955092885e-06	-0.00036975386495755123	-0.00010756910239475245	5.516854136260096e-05	0.0002047049765801746	0.00035843122741016	-0.00011450231593017186	-3.53310507947118e-05	0.0002134840270993695	9.053409355786122e-06	-9.260815955199368e-05	-6.423209357995684e-05	-3.7606377443138734e-05	-2.5234811705467936e-05	-0.00035790892293905644	-4.7293475138167197e-05	3.7804741488030826e-05	-6.20491832299477e-05	-7.627366187361671e-05	0.0007598776569915279	0.0003373925434308697	-0.00010928448425705882	-8.403098416966596e-05	0.00018784945245664474	-4.0911713335329263e-05	9.425526247080626e-05	0.0007893413982207996	0.0002766323454343645	0.00014875598983916686	8.734165395287037e-05	0.00010566453288486739	-0.0001583807352518588	-8.479873536186625e-05	0.0038636900053937687	-0.0001974735732194547	0.00011402633566518325	-0.00011647158871134545	-1.3441339764100618e-05	6.501907108727072e-05	-0.00014938796370312727	-7.092540541431847e-05	-1.2959637662070291e-05	-6.859701644575991e-05	-0.0001144892481794298	-0.00013438925307767246	-1.9845648387075713e-05	7.336555093548948e-06	-4.5904253004519834e-05	-6.425830944145938e-06	-8.878685228929493e-05	-0.00014992002301822397	0.004018464064856883	-0.00012078721058436206	-7.780147885823607e-05	-6.877090669771443e-05	-1.0193351189027876e-05	0.0008046444005138727	8.485705542187263e-06	-0.0004102295389571299	0.004083902275087908	-4.785815476503303e-05	3.602533681040117e-06	-4.890031919805815e-05	3.086515541237125e-05	3.75619359601611e-05	0.0008593871905702864	-0.00012140752163363653	-6.508332897368098e-05	-0.00010469951131673764	-9.62408117847562e-05	5.575692771519003e-05	-4.179483726657413e-05	1.294701292069034e-05	0.0001210914421683915	-5.1516598179915126e-05	-1.1006764195643192e-05	0.00026975684815852335	-0.00016607407038204264	-8.943035883564212e-05	6.0575753795878034e-05	-0.00018882710358342423	-0.0001332578519323391	-8.518877285332693e-05	-6.54911481723678e-05	-2.2191326193361433e-05	-1.5590475484948654e-07	-0.00012366235019228657	-0.00010957522045214485	-5.007375743509576e-05	0.0005285072645648262	-3.11635158759306e-05	-6.547899591064754e-05	-0.00010214920118796372	1.0727191946558357e-06	0.0007438611451272287	-3.0049826332155045e-05	-0.00015140179289389774	-0.00011072533956533845	-0.00029441871261932326	-0.0004387657483823943	0.00020539073925102382	7.29168901346111e-05	-3.03677706265899e-05	-0.0001736146858032833	-0.00010305143463190347	-9.353142704340033e-05	-3.578534276911095e-05	1.9008293857717085e-05	-0.00017752395835705866	-0.00011949924592893946	0.0001310659529633264	-2.8423221220937936e-05	0.0014995753915872305	-1.9343777222333877e-05	-9.416280755667126e-05	-9.101387399070574e-05	-9.070103407928086e-05	-9.768684412280587e-05	-0.0001798147361667058	-6.773207025464038e-05	-0.0002706741175355486	0.0001412881436682258	-2.883373154160079e-05	-2.691769453376014e-05	-0.00010705099572778609	-9.515623584096389e-05	-6.243173635130503e-05	-0.00013862978983564839	0.0005070480671802715	-0.00010159949099520604	0.0048369478454845195	-0.00012192156504850977	-0.00016662961597851815	-3.483247143170219e-05	-2.609300567434203e-05	-9.933009566336217e-05	-0.00010425473462611875	-4.77897821215586e-05	4.419421198474317e-06	-4.7321451454210444e-05	-9.696521618411041e-05	-0.00010319432681769026	-2.429624192003379e-05	7.587501583412252e-05	-0.00011766844567289818	0.00018788541459859417	-2.2223657719170767e-05	-5.7241211684607434e-05	-2.1563780779309387e-05	0.00018794211620885208	0.00016225451186155967	-4.610454416852878e-05	-2.0889018689717115e-05	0.00012806413699308804	-0.0004386232746530901	-0.00014494970518569137	-0.00012478778426794414	0.00020037397513717346	0.00018991820590557915	-8.462075881778652e-05	-0.00016257293848924187	-7.689632950340436e-05	-1.366730916010941e-06	2.6950185421115542e-05	-6.789862021380147e-05	-0.00011168602133875238	-5.546940575950785e-05	-0.00021404682432377874	-3.83081702075183e-05	-5.686011514839333e-05	-0.00039350504286082757	0.0005406705817032743	-0.00014833823964583608	0.00020837360229558074	-2.531495676940986e-05	-6.0897215104118765e-05	-0.00010273789859923758	-0.00011676180287313163	-0.000140661127149089	-2.9419795862211743e-05	-0.00021672095410289375	0.00014583891086841582	-8.077272740380386e-05	-0.00038015882832783516	-4.0517742277631394e-05	-3.0134988022019898e-05	-0.00018592916636308923	0.0004096389346292431	0.00012181511611937495	-0.00010860220506006448	-6.347439425830308e-05	-0.00016128938930849178	-1.2061883703264069e-05	-6.315435648120663e-05	-6.0738751843456796e-05	-5.7982394000133404e-05	-0.00011277484530686803	0.0017486045408344007	-4.1334089010906435e-05	-4.1088509802571906e-05	-2.4003686713355194e-05	4.018654419688035e-05	-5.558879145599563e-05	-0.00020771082196097907	-9.890794548550294e-05	0.0005121378256593174	0.00014558287369208223	0.000820996727434076	-0.00025705910917183224	0.00013494535566733454	0.0002232984445243282	-0.00019383405916130686	-0.00012163344275919501	0.0013398096102632537	1.2324300616978887e-05	-0.0002109195725729363	0.0009647900147556777	-1.0923049078004014e-05	-3.078308727171483e-05	0.0002834315265880525	0.00022886216454856656	-0.00041678060631357173	0.00019653479910624745	-2.5355547222424665e-05	-8.759228485700986e-05	0.0005732347944849799	-7.013610340486192e-05	-3.933861651799704e-05	-0.00016680239239644083	-9.110894013557288e-05	-2.846534874250414e-05	-0.00011295925393255344	-7.53118566753748e-05	2.5391710829607172e-05	-1.6126054211348804e-05	-2.4660596505204434e-05	-4.8043397406748176e-05	-0.00041889093180037215	0.0010771282471226582	-8.229708356384863e-05	-8.534928480399911e-05	-4.459905129558153e-06	-2.2412020912843338e-05	-1.5092593273150022e-05	0.00017717092214115007	-8.293638023955003e-05	-5.813919747798067e-05	-0.00024826992591835926	-5.863419414818527e-05	-0.0001445555951192634	-9.440106485915015e-05	-6.707623461573582e-05	-6.281984462187417e-05	0.00045238551192898187	0.00032884681671929597	-4.5491385172381764e-05	0.00016571236735553557	-0.0002072927435688359	-8.316501525926047e-05	-0.00012519633721411958	8.406037469155346e-06	2.829366363169115e-05	-0.00013088125176889125	-9.080892393601098e-05	-2.6241230739234273e-05	-1.8111671383908507e-05	0.0002497606670549193	-2.9154528297998053e-05	0.0001788828121259495	-7.462467234182984e-05	-4.13050019416041e-05	-6.17882717202552e-05	-2.2674890378787887e-05	-2.7884557755554747e-05	-0.00015465621428125325	-0.00019530007001450998	0.00025795258238063524	-7.655103065656055e-05	0.0024370064604288823	-0.00015739169957155905	-9.713379801453222e-05	-0.00013415202938046465	-4.6594440395948396e-05	-0.00016115328912385627	-0.00012554102742301057	0.0017869245902701716	-9.558357735983694e-05	-0.00017811162057151792	-4.7636788474823426e-05	-6.696520084544258e-05	-1.2997234789213736e-05	5.611804835200307e-05	0.000582978142823229	-0.00010273389425452998	1.9725235388453885e-05	-6.821261660939648e-05	-4.134589498377085e-05	-5.5396343357246386e-05	-1.6175524877182204e-05	-6.514258509684567e-05	-0.0001957483361710478	9.117017799025506e-06	-8.892913992463884e-05	-3.8659436829760193e-05	-9.309865634889801e-05	0.00023241617192203937	-6.425186958737732e-05	-0.00013130085347334893	2.2672061076614912e-05	4.8144196848148755e-05	-2.611311618086075e-05	-0.00012579408546174823	-2.110455073813333e-05	-0.0003155411704074204	-6.298524695219481e-05	-8.822655854062973e-05	-0.00011271706872073186	-3.494680086254447e-05	-7.035309826905181e-05	0.0002697784161694984	-6.88060496955377e-05	0.0016605682707835625	-5.546793564695207e-05	-6.578392626520958e-05	-4.4076165646150025e-05	-4.141678261357921e-05	-0.0002574957060623726	-0.00025454942997781466	-8.110595710294404e-05	-0.00012295012910192496	-0.00011606976156872722	-5.3646735129351575e-06	-5.63050467765322e-05	2.2835311737097545e-05	-4.8812853154470444e-05	0.0005219116282837808	-7.812943401329191e-05	-2.6481480393100844e-05	0.0005875214763927151	-0.00010322530297086814	-0.00014211835137397814	0.00010554269194153739	-0.0002343337708940495	-3.9157182499507996e-07	-0.00013783024994662888	0.0001665025184942908	-2.263237707866142e-05	-0.00026714261334679116	-0.00012886666485719214	-0.0001374638785973123	-0.00013285086512053684	0.0006577630093662751	-5.328161277732142e-05	0.001345886805640498	0.0001631128135515098	-5.744699377361747e-05	-0.0005208163809742007	0.0010412116927882497	0.0003864048693137116	-2.789648459649784e-05	8.484916439524926e-05	0.00019904391220267132	-4.888022695808607e-05	-5.325828905965013e-05	-4.2163880585922136e-05	-5.588030607529585e-06	-6.780993540391894e-05	-8.388577599625013e-05	0.000198573882372207	-2.2713120123048835e-05	-0.00017496722293186044	-0.00021358244238857112	2.156124564785179e-05	-0.00014233108075432138	0.0004877581536522445	0.00044620575994489735	-1.3062224390401921e-05	5.9973780711863555e-05	0.00031881463497052245	-7.791997339205302e-05	-0.00011771167664626076	-5.8246506264631086e-05	-0.00010957152209282713	-2.3837843362838474e-05	-0.00010488668014010203	-9.435091861466035e-05	-5.1748836411214716e-05	-0.00014889274622748635	-7.450714469681295e-05	0.0003434300118169724	4.5908826857156266e-05	-4.9007386880625884e-05	3.1032962898241453e-06	-6.661534372099224e-06	-3.6183622577509907e-05	-0.00010034228872986373	-0.00014876362920551798	0.00017504028459997011	-5.5239325608387655e-05	-0.00021646090397363165	-1.9303614570700606e-05	0.00022619846383852718	-0.00010291185364290219	-0.00046102605558574777	-0.0003114345701482865	-0.00021755520801910617	4.3683476366201776e-05	0.00010983587447192581	0.0006538810233197757	0.0008316084010653314	7.19137920749633e-05	-0.00010415357061879164	-2.9750468514852353e-05	-0.00012004155262669646	0.00012009216488180403	-0.00022286666364103162	-7.177531629949562e-05	5.5659540737421e-06	-1.0144241816639038e-05	0.004097250611061299	-0.00010923176728457699	-0.00025631964171108246	0.0030808307192308777	-0.00036725745094379653	0.00029965880389810353	-0.00012143601507108489	0.0005063273095847283	-6.97957954520524e-05	-0.00043658961763480157	8.139107699569008e-05	-5.698117192916534e-06	-1.5887201012766137e-05	-7.998862010102701e-05	-0.00019087894499108938	0.00013433343990824984	-5.184618378318738e-05	2.072049564200623e-05	0.00024342789800515588	-0.00012205925067403932	-0.00018537145381684154	-0.0003410013266063582	0.0009004689478927682	-2.74003953408179e-05	-1.2319086799554948e-05	-0.0004129924674884564	0.0011029229029615951	0.00022820589682254254	0.00039953982777172326	-0.00012644696025190428	-0.0003091795821359612	0.0004525649236127344	-3.0572853860392376e-05	-0.00012779813049457065	0.0009188205674109425	-0.0003400588875965948	0.00030214042252502235	1.5706712102801532e-05	0.0004656380429826921	-4.8836535719902106e-05	-9.541122496271179e-05	-0.0003393361327407942	0.00014406843289998527	4.30169344338889e-05	-6.854192072609214e-05	-0.00012773373320069587	-8.936504427499627e-06	0.0004305130912583147	-7.144947342899907e-05	-0.00012379687659860863	3.545095722144271e-05	-9.762034451378639e-05	-7.743082581365849e-05	-9.682423010127497e-05	-0.00013021229043729901	9.411600986927232e-05	-0.00019027519911122315	-0.00017945679017187507	0.00038523474813688884	-0.0002807817799854675	-7.22333136824063e-05	-0.00013242602266301436	-9.203667906307911e-05	0.0005869571475204383	-1.8362294946215358e-05	-7.411860415366195e-06	-0.0004333349182536194	-0.0002531403843145864	-0.0001254753296309749	-6.05095382299519e-05	-6.615242422755054e-05	0.00012955632283115375	-5.457069850322631e-05	0.0004074701801315363	0.0014516468441918172	0.009134054350763955	-0.0002373330507702652	-6.654809960076515e-05	-7.762221292020861e-05	-7.283832036945649e-05	-0.00016791464417386634	-0.0001129330467835698	-6.907370380286045e-05	-9.996627451456153e-05	-7.024764072263693e-05	-6.019464055146369e-05	-0.00013224458465570328	-0.00012996121875819447	-2.4034606672485876e-05	-4.642511352957979e-05	-2.8631632065418184e-05	-7.940465429214133e-05	-9.089062741284518e-05	-0.00014644018757852825	-5.2107905044735615e-05	-0.00011755757420562201	-0.00022607665671562716	-2.7931911429322098e-05	-0.00012896845536917192	9.811662751524377e-05	-0.00016615260402810559	-0.00010958299327326135	0.00017743524404114524	-0.00014924802699388994	-6.521029084542888e-05	-7.228512411616868e-05	-6.0835635970494464e-05	0.0001060832176559133	5.8831362035858133e-05	-5.657223185467727e-05	-2.0440114760236054e-05	-0.00013166589190492776	-5.477718852040476e-05	-0.00012354640589247134	4.056513600801604e-05	-0.0001364032886808986	-4.268353278568949e-05	-0.00044160109906492533	0.000266833643297836	-4.697254507805274e-05	-5.9708795422549494e-05	-0.0001771590928362984	-0.000166961295764236	-3.41904165892703e-05	-6.0458049296299095e-05	-6.290410652414921e-05	-0.00015216824630290762	8.267567121671333e-06	-7.954203616415233e-05	-6.577248473232612e-05	-5.112776905572059e-05	-0.0001323194148753994	-0.00029059978461751674	-1.2826295219313157e-05	0.003098218113484699	0.0022570340445292733	-0.00015673523739623561	0.00192982288944492	-6.674982764780379e-05	-9.672719223879129e-05	-6.619916127401439e-05	-1.3704102866262911e-05	0.0004546614909202606	-0.00010599619000619739	-2.3157067554490216e-05	-3.615773968388132e-05	-6.411632485264272e-05	0.0004776081937582835	-5.570219869820004e-05	1.9086074207289714e-06	-8.843873570361275e-05	0.00015340542489078067	0.00026148105640358616	-0.00011285931805423594	2.8321268936975434e-05	4.6730433803123836e-05	0.00015360131074459331	-1.924635551862131e-05	0.00013910375159527372	-9.00818676159342e-05	-0.00032286790117709157	-0.0001099868559610587	-0.00016497478129376677	-6.589125012611423e-05	1.6565840717480958e-05	7.367991895851803e-05	0.00023704512812442678	-0.00015708970645349836	-2.8797277794408237e-05	0.00016869326583359494	-5.390040412448417e-05	-0.000123596439318515	-7.777719469286347e-05	0.00027408649430524397	-3.2829419104952085e-05	0.00010590848824860477	-0.00010254549002882823	-5.300940957883461e-05	-6.156324151875048e-05	-4.1838946263233557e-05	-0.00010833191084399625	-0.0001436356161954263	-9.235602942364769e-05	-0.00010480337997601729	-1.1328130537179553e-05	-4.165147389252268e-05	-1.9481316888578405e-05	-0.0001546449424963953	-0.00013261191213359173	0.0001901411908095218	-1.3184360031150547e-05	-0.00023499299918225986	0.0005841072524022493	-0.0002116515548020184	-4.2816749804913794e-05	-0.00013766251565461616	9.05986817274897e-05	-9.695791085303956e-05	9.785756387860644e-05	-9.21485877531888e-05	-5.302912379041522e-06	-9.075149989277108e-05	-0.00036991364959206713	-0.0002600865871449159	-5.8279697267665897e-05	-4.715414741252545e-05	-9.871097260319779e-05	0.00021063250307990064	-6.499958664418908e-05	-0.0001844055019509508	-2.6798849724854346e-05	-7.208249466182496e-05	-0.0005108579901060045	-8.313378177891391e-05	-0.00021152710037489596	-0.00012232835367017976	-5.052240575184518e-05	-7.587284534630813e-05	-2.8098054664829955e-05	4.3872471020149265e-05	0.004769917932304493	0.004852843071434591	0.005482721543803323	0.0031367819363697243	0.00036369320369671824	-0.00014996455975110188	-0.00012701573982202682	-0.0001332078041502014	0.0010084229513503983	0.0029616657913372306	0.00015410935298876442	8.020598856434725e-05	-0.00041133879316428	-1.0724126136659112e-05	1.7011651753781726e-06	-0.00020447911920153946	0.000149549761292605	-8.662136871526815e-05	-1.368496852861145e-05	-0.00010720048214701749	2.1402492696156598e-05	-0.00013387197224783178	-0.00017501889660909053	-0.00029551477482941827	-0.00011468546788335	-0.00010075270226969644	-1.7029658399514795e-05	-6.874223013803807e-06	0.00024034495985826256	-6.209765939759928e-05	0.00027452259650043203	0.00024769453026022236	0.0002893956661611276	4.310476339012525e-05	-9.324822376817048e-05	-3.0162022544491874e-06	0.0006366416152911919	0.00020568225573485853	-6.23326273200713e-05	-0.0003396703998306241	-0.00014699343731450809	-0.00015757205169771393	-0.00010160403763276391	-9.232684685282061e-05	-3.143236661045409e-05	-3.603362007544015e-05	-0.00038791560296024864	0.0001763560887388023	0.00023530723003512637	-0.00018838053626692102	-0.00017302001646389749	-8.173199625274684e-05	-2.713397420405854e-05	2.9967308080875264e-05	0.0005170216548088611	-0.0003571527616205124	-9.223387377500771e-05	-4.196106311634896e-06	0.0005780852096242304	-2.933745355551581e-07	7.467331199917837e-05	1.3112132307726697e-05	-0.0003892073475548756	-0.00022804288814304522	0.00011850980082731883	-9.208486841613038e-05	-0.0004002779025988814	0.0017829886246319654	-0.00013322649556475	-3.679815160130733e-05	0.0002565135078526217	-4.404364156651803e-05	-0.0001956516086933796	-0.00017003926146572218	-6.701979151871832e-05	-0.00020074715275013828	-0.00011634426971560938	-4.7198825884358255e-05	-0.00020384795110149254	-0.0004603949762022117	0.00019552480986415903	3.584610377462875e-05	6.440532550306237e-05	-4.506846496335439e-05	5.676398542395009e-05	-3.744130331538626e-05	-0.00010097391798464866	-0.00013373423995610836	-0.00017405743285307075	-8.697245955998929e-05	-3.776188347134966e-05	6.21859232646185e-05	0.0003390565169357418	-6.685058060493312e-05	-5.9803432271617274e-05	-1.2317336105548186e-05	-2.0709406547724777e-05	-7.95485007761094e-05	-0.00015457248914730823	-0.00015642239865239465	0.0008168344137060862	-9.946880289139576e-05	-0.00011413978132366053	-0.00015112655575092734	7.471938991834467e-06	-0.00024696216063581003	-0.0003207855599402479	-8.508266697402543e-05	-0.00013195430511059726	-0.00014166199892101105	0.00041990266237545905	-0.000223545915385249	-4.876842633016982e-05	-9.753926673667566e-06	0.0007006740667081099	-1.3178409436949419e-05	-0.00012002827786797998	3.6238860241326965e-06	-7.367597495826072e-05	0.0025817872418776567	-6.628782360360296e-05	0.006727914835870461	0.004590527448329118	1.8700527566377652e-05	0.00013201074302543464	1.0675146024189206e-05	-4.905130053924869e-05	0.00030658311078166957	-0.00012915635420716827	-0.00011897928439916264	-9.625834586353036e-05	-2.7867296114480676e-05	-9.352052868678085e-05	-2.796961941804921e-05	-0.00031837035329249883	-0.00012357119466842689	7.026806529496491e-05	-0.00018751185893032095	0.0001790707568508805	-0.0001151572169267712	-0.00011084967968228612	-0.0002851449856102311	-5.5445999594679946e-05	-3.742574784623488e-05	-5.180021240743934e-05	-0.00016552427134136128	-1.6600058758865893e-05	0.00038761718976620236	-4.256036724493074e-05	-0.00011749208022557849	-9.554845881400243e-05	-0.00016875173477454974	0.0010256787445344787	0.00011015067725014177	-9.828933244774497e-05	-0.00015417601615464363	-7.985612733880523e-05	-8.510753528891006e-06	-6.065399722103953e-05	-3.658981010949342e-05	-6.509655990768322e-06	-4.698463486785257e-05	-0.00010989310161770503	-8.238070205819133e-05	-0.00023274746862801554	-6.507310347962319e-05	0.0004139980953639262	-4.8581685879978567e-05	0.00020384262969581283	0.00025732677631691407	-2.8138008003446573e-05	1.557461235421006e-05	-5.209803702874185e-06	-9.471575989312122e-05	-3.0278118487469626e-05	-9.607504219250252e-05	0.0012607944189845545	-0.00014555775613674012	-0.0001592451846362769	-7.947670212864743e-05	-8.861166569994924e-05	0.00019746828354404668	-2.2894612891923124e-05	-0.00012085546508376734	9.711991643384831e-05	-0.0003237387300959691	0.0005979046824089205	-7.920714426102351e-05	-4.3461099728041624e-05	0.00032207326633884234	-4.953743693192661e-05	-0.00020888124820477974	-0.00013527263704121915	-3.5101127130973075e-05	6.0440245083833135e-05	-8.716322824908784e-05	2.1645696090647874e-05	-0.0001062658445913513	-4.8956371323743905e-05	5.995677070189571e-05	-4.388914928896835e-05	-7.500973129533969e-05	0.0007792578992009318	0.00014237179201547094	-4.748080268221045e-05	-9.815950125460833e-05	-1.1410673123705073e-05	-0.00010712535569314715	-6.701881995809005e-05	-3.469938405195658e-05	0.00034217140037482764	-5.566656970718909e-05	-3.299759233692773e-05	6.029750205254394e-05	-4.76132308282013e-05	-6.357522520045606e-05	-5.485127320825832e-05	-5.355482602008186e-05	-3.675800587212344e-05	-8.103866823941891e-05	-7.265883298032042e-05	-6.56540715856511e-05	-0.00018371833175977566	0.001339995297988932	-0.0001340870852460975	8.010010093053838e-05	-1.5704430257141178e-05	3.219512159044792e-05	0.0005314464413014309	2.63655079087616e-05	0.00012832891799496822	0.00011628301762407776	-0.0003183311807215214	-0.0001536053214330397	-7.777315423930247e-05	-5.655187253089769e-06	-0.00017712927892518912	-0.0012300922429930837	4.562594628150869e-06	-1.6254509092792452e-05	-8.346099166088896e-05	-0.00014900178767740066	-0.00019710877219269855	-9.046470563114732e-05	1.7104939874093962e-05	-6.93566116526101e-05	-2.3928910858676047e-05	-0.00013151136180065777	-6.905525081936499e-05	0.004537804480329539	-0.00014965485629656047	0.00010827528765632991	-0.00010482262206800795	-0.0001409865959248715	-0.0001620831363448363	-0.00022700609852280152	-3.198679131504454e-05	-0.00022540696203604107	-0.00010791354179438554	2.051210419128646e-05	-7.966798496771044e-05	-0.00011354783351901798	-0.00012300589117763405	-0.00014003878607157184	-7.169342389105188e-05	-0.00019157645768027256	0.0007601984663724353	-7.220227161793172e-05	-0.00010299434571093221	1.9042529143139098e-06	0.00018749143059734746	-2.511124351537025e-05	-0.00012711783296154509	0.0007320495242208099	-5.1021352482977605e-05	-4.690097038104445e-05	-5.9615025180182013e-05	-7.149521821393944e-05	-5.517186909547946e-05	-0.00022123550948331845	-4.8917043238154816e-05	0.0032321860860992876	-8.470631209103501e-05	-0.0002988137617606633	-0.00014405078345564455	-2.9773017491104384e-06	5.370757628889261e-06	-6.702080006397554e-06	0.00317974179966877	-8.408419828553295e-05	-8.837517398861757e-05	-6.588547014972003e-05	-0.00010823433096153257	-1.5371735947622155e-05	-0.00013838104277654858	-7.210288855031891e-06	-0.00030881589144097756	-8.70752227753428e-05	-6.501518965065449e-05	-0.00011234103458949522	-8.372407163220309e-05	-0.00016410549040900497	0.00039388409042888313	0.00010935370591914773	-0.00020098154900444843	-3.9517117255524065e-05	-0.00018785736555913444	-1.1265419482167067e-05	-1.814646547324498e-05	-0.00013916384968940776	0.001775319138463871	-9.856826157722995e-05	-0.00014153008219885927	0.00040396442201039585	9.438134598084219e-05	-0.00015206349499552373	0.00010622103566257607	0.0003318955588263022	-0.00010968695596747324	-5.9158233035322476e-05	-0.0001036634546174787	-2.485828768909665e-05	-6.604272626521461e-05	-5.4418938973010605e-05	-4.450933217396248e-05	-6.463226074574612e-05	-9.590372782903118e-05	-2.3005813848820896e-05	-8.628755164417302e-05	-4.419974738389767e-05	-0.0005202732280288954	-2.6207243070267796e-05	-5.5380070446514116e-05	2.889936895502372e-05	-4.3820599802678056e-05	-8.2247400618509e-05	-9.240394278319365e-05	-0.00012558066357922775	-2.8810908289007432e-05	-0.00017181134916598214	-7.837272023809588e-05	-3.4244868183329684e-05	-8.705863510378845e-05	-0.00016580473826844646	-0.0001247623295474865	-9.568644407034585e-05	-1.138807783287523e-05	-0.00019636323100302445	-0.0005285674063260405	-0.00022899578796347326	3.6801808326474375e-05	-5.5580269706652146e-05	-0.0001951078219609876	0.00482557142381601	0.00031841403501908165	-0.00010734496518932878	-0.0001391553795369594	-6.303310712378084e-05	-4.354691400250133e-05	-4.8339673496985035e-05	-5.3587802888843796e-05	-7.766126725439858e-05	1.2178034789564016e-05	-2.9648590748067568e-05	-2.951218775061925e-05	-0.00010687537639083776	-8.128634954168448e-05	0.00018026181275820208	-6.686900075564431e-05	-7.4499130621743e-05	-7.572558934552304e-05	6.604079860606214e-06	5.9601533468128234e-05	-0.00021459386283284566	-1.6766933256457654e-06	3.8422735006686176e-05	9.35868113158116e-06	0.0003658777360610892	-0.00015557801199686476	-7.137071775925408e-05	-2.9885844982146417e-05	-0.00022967818080922884	-3.617125451440783e-05	-1.9915931516932337e-06	-0.00014440548546579648	-0.0002271126856321946	1.91580936404642e-05	-0.00011900386628255961	-1.510752135876317e-05	-0.00017086185475167218	-0.00012129913172326534	-0.00010562051397851843	-0.00013584805043344653	-1.3853045368287948e-05	-9.047579066357276e-05	-5.5396882382665534e-05	-7.6363874144958e-05	-0.0002088950218737626	-0.0002945006565980019	-8.577744897650704e-05	-0.00011007226270509443	-0.00010656539197931264	-0.00012997572663545775	5.470366700351733e-05	-0.000134461634700451	-0.00018608135705680694	-0.00014519921819790594	-0.00016203652190822026	-1.2329392636283546e-05	0.00042267309724118476	-6.664457562334961e-05	-7.377832369419621e-05	-0.00023096530268569	-4.586094939105427e-06	-0.0001920147775591023	-7.846185628640695e-05	0.00022713738982974631	-0.000129236257476403	-0.0001737330722733684	-1.2408198104686805e-05	0.00011822001553666747	-0.000258694858497231	0.00010963778425159733	-0.00013121759835583608	-3.56610174897224e-05	-9.489309916817172e-05	-0.00010934080789073319	0.00017497237132010795	-0.00017939563675769616	-0.00017000651712863012	-0.00015995440406107076	9.003602272704048e-05	-0.0001786640105479392	-0.00012588669553968351	-4.295551926522802e-05	-5.428947510583965e-05	-8.413812498504975e-05	0.00026581488513537614	-2.745502820536591e-05	-0.0001648677808144368	0.0003069030422396478	-8.844386459780835e-05	-0.00013655458994448448	0.0006854386025041582	-0.00010182837844124026	-0.00023703377905466135	-5.4382320087737205e-06	-0.00017325984584143977	-0.0002500590070346135	-9.711011454384898e-05	-2.222248825445445e-05	-0.0003610607061697849	0.00561255192405648	-3.227717764668195e-05	-0.00010926136769794332	-1.3164958987727388e-05	-0.0001129696307548847	0.00010362022359392288	-0.0001291088878035454	-7.413266550286332e-05	-3.168677733528703e-05	-0.00011813870052572296	-0.00018497185061787434	-6.452066094716812e-05	-8.079909187160801e-05	6.555670165558062e-05	-2.3111179682668463e-05	-1.3784609380458634e-05	0.0002239827544672977	-0.0002078068498852621	-5.046273252553774e-05	-1.63327499872907e-05	-0.00013158435299407664	-4.768905775368942e-05	-0.00036115798681934485	-0.00019565729856889908	-5.550645936382976e-05	-8.741762755300558e-05	-1.543270928415738e-05	-8.638712228652621e-05	-0.0001413727965037273	-4.122385628970067e-05	-0.0006001760554150602	0.00032352662261545055	4.062580420986551e-06	-6.487538345538985e-05	0.00012806578543668703	-8.899275469159774e-05	0.0018843173243508105	1.7684912567278765e-05	9.710385436835961e-05	-2.3395627688258455e-05	-1.3533569535773246e-05	-7.374496664718148e-05	0.0002509456940239589	-0.00017698937588323045	0.0009488040643509065	7.033467852848779e-05	-8.357808398740944e-05	0.00011101844107613361	-0.00012441315499312638	0.0012600832064981824	-0.00014454283698292454	-3.786638348211197e-05	4.608810301985959e-05	-0.00010949160837199797	-0.00012563969984287339	6.713235682058116e-05	-5.187338674857529e-05	6.073198565202826e-05	-0.00026357494572638965	-2.26272383285281e-05	-5.529673642643942e-05	-8.21059651712506e-05	-6.347055910286042e-05	-2.2372089262734162e-05	0.0003520561700939956	-9.58274842216841e-05	0.00010425736381965916	-1.1538178330760378e-05	-0.00020368584453145884	5.612938844988554e-05	-6.478924091946079e-05	-2.5934457607982902e-05	-2.7517467902871248e-05	-6.124765172912586e-05	-2.404520985168792e-05	0.0012163642907678932	-0.00015903040825108179	-8.664244339633262e-05	-5.709500568096086e-05	-0.0003011044877997175	-9.877386169215337e-05	-0.00023208004459682814	-0.00026492770678619926	-0.00016039698773261636	-6.805444154242774e-05	-6.280126067113241e-05	-0.00016782890057113814	-8.247962170312706e-05	-0.000491633025111535	-0.0004323353682364089	-9.585894199320976e-05	-0.00011178308929957066	-7.082560135139349e-05	5.5544737047196105e-05	-0.0004127433300990745	-4.3838194366122456e-05	-0.0005139602096997609	-0.00023925547117846824	-0.00013322190052675326	-0.00017905167337522248	-0.0002466295220263087	3.2975948865263703e-06	-0.00013394272351312966	-1.2655466917837093e-05	0.0007169445991826168	-0.00018349962111725935	-1.1130630553000366e-05	-6.736362338425006e-05	-4.489805489663829e-08	-4.3453962487410544e-05	-0.00042186261454746024	0.00015239187671801786	-2.22993472411747e-05	-0.00021152214604570836	-1.336230558104064e-05	-0.00013714518693435184	-0.00018141044869420453	0.00010297528951458483	0.00013821903277014348	-0.00020425775421955823	0.00032419325742370905	-0.00012275914964743857	-0.00012232901559626903	-7.482869753540477e-05	-4.6220776639491956e-05	-0.00028535946661983305	-3.605113495766876e-05	4.30574158824466e-05	0.00021630852674478079	4.0867977944198115e-05	-5.113132318084863e-05	-2.0612685333686728e-05	0.0002357010886014718	6.432781802904748e-06	-2.6648078248727877e-05	-7.340069214065068e-05	0.006330756474824596	0.0001445691671959564	-3.5362447957347436e-05	-9.605269843486793e-05	-0.00026619038203231705	-0.00011196444528559862	-4.386974135772282e-05	0.00569780882838195	0.0005869901411071273	0.013411311175241943	-7.817835558394193e-05	-0.00010028179848882531	7.889042442177179e-05	-0.0001285263070172845	-0.00017197743153619499	-3.3742729134946535e-05	-7.370881976960847e-06	-8.849014059477267e-06	-0.00010833304699069091	0.00011262343120794805	-4.690761006465705e-05	-5.4966958101587544e-05	-2.3086310778093573e-05	8.251830021538654e-05	3.490108908873868e-05	-6.0873081273831054e-05	-9.053002108316809e-05	-3.576454560736462e-05	-4.1636615602282216e-05	0.0011022587918617475	-9.534601200071588e-05	-0.00011214950454397993	-6.130427746846988e-05	-0.00010155551277009152	0.0019960746981978533	-4.6753054890453854e-05	0.0006891199257642649	0.011710092345825252	-0.0002142823113078114	-5.769031074855196e-05	-0.0001464985719642948	-0.00012139423985958605	-2.3865713379951736e-05	0.00018875504246781765	-0.00012137134714006649	-0.00011119705885435703	-8.022644367517722e-05	-0.00029343936514577076	-8.570036665344182e-05	-9.254197145886575e-05	-0.00027123647324113015	2.8427580674932858e-05	9.347838121428647e-05	-0.00015729152988338158	-3.3871116073725272e-06	-0.00013591453996116131	-9.323773184903236e-05	-0.00042432013669581277	-0.00015206661027183322	-7.279735301720449e-06	-5.584553790169625e-05	-0.0005452638702522925	-8.74288935706563e-05	-6.591233104396432e-05	-0.00013059814213007054	-4.9398155149639274e-05	-5.66555912953586e-05	0.000528668723405577	-3.5064861249371626e-05	-5.967703421686796e-05	-6.882063719275524e-06	-3.3712465018085804e-05	-3.1860569113727055e-05	-0.000295562051281739	-3.201556991515523e-05	-7.157468334674929e-05	-0.00014329921644514593	-0.00016265388081359894	-0.00015275330064303485	-4.8023941610360515e-05	-3.626281599915664e-05	-0.0002286480877463163	-6.503965587183747e-05	-2.576604947982401e-05	-0.00021875095838889402	2.8477750018695674e-05	-0.00011805145447454613	0.0003435035395649186	-0.00011736903500179971	5.5130236829731494e-05	-7.701800620806762e-05	0.00013116893887276176	7.612427660685952e-05	2.2192494979946947e-05	-0.00011764753154359243	-9.26982029423179e-05	-0.00022539067764062068	1.7563757745586737e-05	-7.695824633759362e-06	2.597904005809587e-05	-5.043591880107961e-05	0.00022102461975651014	-9.459552701273517e-05	0.0004125090488424514	-0.0005569172090628251	0.00031931367358015075	-0.00032282831054590506	-0.00012650547897640464	-5.680334058389071e-05	-0.00019272368133965584	0.00020098713240597878	0.006044271322956451	-8.882966175244094e-05	-0.00016440167507705548	-0.00011468567951774378	2.50139363356328e-05	-0.0001403717952648192	-0.00011748565925653232	-0.00022236965962794744	-5.356156275076135e-05	-0.000123261623069499	1.075470086341615e-05	2.835383358129491e-05	-0.000264410168584488	0.00019499731148958166	0.0017702987527534518	-9.576052115885058e-05	-0.0001721046921483649	-0.0001172236902113431	-0.00012110417153657968	0.00015165024234870496	1.194109184360933e-06	-4.036790593137277e-05	-0.00026058598112294246	9.759068891534135e-05	-2.795602711121682e-05	-0.00023214292294648802	-0.00018823867844511015	-6.236166007107654e-05	-0.00016368313090847538	-2.672854725125546e-05	-0.00039265331667150556	-0.00014290281325076573	-0.0001981062178163809	-0.0004894950116918042	0.00026246626059054815	-3.3911086811457173e-05	-7.188011628459654e-05	0.0007674272805836797	4.128722017452839e-05	7.36604924315762e-05	2.193395550019207e-05	-0.0002975967412451013	-6.720146275970643e-05	-8.78644789969046e-07	-4.036962032242937e-05	-0.00014606439578608685	9.413551882349329e-06	-4.796696889858141e-06	0.00039674011959637683	-0.00010893192631804781	-5.255490250557154e-05	-0.00011925887121395391	0.00031255205594338015	-0.00011187648849281777	-0.0001614810896746935	0.0005660068791156464	-0.00020926312922168002	3.011376905532201e-05	-5.520519623303191e-05	7.782120762280271e-05	-0.0001449991189573204	-2.3421356832930986e-05	-3.2235156287909296e-05	6.684001368269991e-06	-5.859181327195804e-05	-3.650858530310948e-05	6.19653090447354e-05	-6.151328435439647e-05	0.0001787724285008579	-0.00017551390583575772	-6.10535976497157e-05	-0.00029715384747832057	0.00019998958824696993	-7.681841754052055e-05	0.0010057080160259363	-0.0001971952260154554	0.0023078463850772584	0.0003407675385892435	3.8736185172220334e-05	0.0001814653632095543	-5.3059480921426165e-05	0.00013194027821687032	-0.0004043905770749355	-9.554818313368054e-05	-0.00010167725035645731	1.4365895213849324e-05	7.74578270115295e-05	0.00022951441373415146	-2.1666399962102028e-05	-5.94555969680036e-05	-8.963336712420178e-05	-0.00014027109184650352	-3.080257286895051e-05	-0.00010022439848320906	-3.4668991212278205e-05	-7.365006836032366e-05	-0.0002728011243187504	-3.499538961895854e-05	-7.980609748544069e-05	0.0005244561291641964	0.0007045091150723561	0.0002703859737193205	-0.00015876038558265088	-0.0001668742087186683	-5.81268854005975e-05	-3.464907755428311e-05	-0.0001724057774810632	-4.662179093416905e-05	-2.949249515976549e-05	0.0002020414619097533	-0.0004009711421275467	-0.0007413602269901288	-0.00010715238759723539	-8.347539246090572e-05	-8.673215538276258e-06	-0.00011253217162906105	-3.3614206563609635e-05	-0.0001224098692033374	-2.3253504938229903e-05	-0.00015642627717016213	-3.478651956168346e-05	-9.424408689019885e-05	-0.0001399029304560969	0.00021238110468117306	-0.00017406093153003735	-9.147350384414918e-05	-0.00011815650525000599	-0.00020291906207635033	-7.113697517104484e-05	-7.368013316189346e-05	-0.0002413106485824663	-0.00014366783469067014	-5.0303254468141596e-05	-4.4545896206410395e-05	0.00027611527248606806	-4.155185144133421e-05	-0.00013499224334460934	0.00022190084231081008	-9.236062082301251e-05	7.234001896200795e-05	-0.00014821112781052994	5.764821176291825e-06	9.879888458728204e-05	-4.4244124784838826e-05	-2.6948608000651253e-05	-3.4953593322769526e-05	-2.4132661076210038e-05	-0.00017128460215309126	-7.28273454382539e-05	-0.00013785841908035053	-0.00010141857205773478	-9.68522956068819e-05	-4.74235778826163e-05	-0.00014372135220497978	0.000567931178856599	-8.377221830742437e-05	7.970687985479415e-05	-0.00018271378100822533	-3.587730351866072e-05	0.00015439271848991396	3.14244360048305e-05	-5.5778966812249395e-06	-0.00029019948295211866	-8.894999987748211e-05	6.172709188509984e-05	-4.504314527201523e-05	-8.264631420522566e-06	-2.382760655811966e-05	-0.000122486230085996	-9.312151083440686e-05	-3.2935956195409604e-05	5.4996090590133776e-05	-4.035070687449958e-05	0.00026053814827190045	-3.276052357648958e-05	-7.544464507410591e-05	-2.7847871627424933e-05	1.854888398411516e-05	6.748409037530137e-06	0.00012946238701547853	0.0018715938681432493	-1.6528602788270377e-05	-8.12277381591541e-05	-0.000146652165223213	0.0001757711785863873	-0.00013158074547281768	-7.30910149498802e-05	0.00013230290033223015	-0.0001122771518905488	-8.98560400626211e-05	-5.846565458459298e-05	-6.563515152109694e-05	0.00015468301616127197	0.00010545506278605702	-1.940029347269028e-05	-1.3024656700223376e-05	-8.609256500945577e-05	0.00019174620734624455	-1.7193218348076347e-05	-8.516343112082935e-05	-3.815157929910229e-05	-2.3111196716581803e-06	0.00022700819426044297	-8.707222134549371e-05	-7.849498326519122e-05	-0.00013812608624758863	-9.154393232432325e-05	-0.00023852157474656293	0.0009085305491033765	1.4470813964226363e-06	-0.00015036362921700422	-5.559755181711209e-05	6.45174739896241e-05	0.00037363358276823195	4.067839490402821e-05	-0.0001579696010622227	0.00023780324822845317	-1.6849848806566254e-05	0.00016745414884761483	-6.158118393776018e-05	-0.00018258370060153563	9.217483340359875e-05	-0.00011224154702390715	7.581960686703666e-05	-4.7705319874817306e-05	-1.1715739535455934e-05	-4.048778527437998e-05	-0.00011688273918437286	7.551362204474152e-05	-4.6547614352318373e-05	-0.00030923278508297156	-0.00012202947960849793	-0.00010340931821928646	-0.00020164807580351854	-1.452931012790521e-06	-5.533584487252872e-05	-6.166072664166211e-05	-8.512789277620045e-05	-4.7487781351179935e-06	-4.1438907099141655e-05	-6.498556805847824e-05	-6.225019813523568e-05	-6.817927975677731e-05	8.094873257907493e-05	-1.4537748676992133e-05	-0.0001228497538766893	-0.0001558567937003596	-7.304779643703132e-05	-6.542330108159684e-05	-9.76714876932918e-05	-9.289428068519497e-05	-0.00011469410387473169	-2.799126238265522e-05	-7.588854991177827e-05	-8.717568857750853e-05	-3.813110019459175e-05	-6.887807505123783e-05	-0.0002284937125197605	-0.00011509358916372661	-5.281616231523742e-06	-2.738530662697655e-05	-8.705911792936418e-05	-3.20024018281899e-05	-0.00013165712794838336	-2.898216900884713e-05	-2.879466067233152e-05	0.00024015279114294362	-3.8988154915080736e-05	-7.715730749119645e-05	-4.716129862632065e-05	-3.151875114575498e-05	0.0007162191038737616	-3.840322192634749e-05	-0.00013111903189762662	-0.0002063551764919771	1.9994738664399987e-05	-0.0001092689201506771	-4.331968624539015e-05	-0.00013168883008640386	-0.0003084740559621915	-8.341411349793128e-05	-4.9296939901314124e-05	0.00038158778257644247	-9.32134428753534e-05	3.475504329051158e-05	7.1978653313109855e-06	-6.715565442995923e-05	-6.606925944473529e-05	-0.00014146027885914608	-0.0001401631573349647	-0.00011768594549488557	-8.759581932923432e-05	1.3231600630888866e-05	-7.366342305408577e-05	-2.3956395565847695e-05	-0.000154044652535468	-6.198775160258578e-06	-8.396190159464264e-05	-7.77866246879673e-05	-9.411319597748049e-05	-0.00019886348310194693	-9.342963857480338e-05	-2.563005797151194e-05	-0.00012721805204313056	5.929028809192121e-05	-2.4421528468913516e-05	7.889186532237078e-05	-1.586791894277932e-05	0.00016343033807642688	-0.0001181625894332199	-9.170378998000341e-05	0.0004447242588274897	-0.00010202947314638383	0.00012266765662890668	-3.212284240353917e-05	-6.165669315321106e-05	0.00028208741986696247	-9.028255737644197e-05	-5.9216635139800295e-05	-9.808452050330597e-05	-7.186989838981921e-06	-4.244773503082728e-05	-0.00013033707362882998	-6.469569960399163e-06	-0.00018763212089244433	0.00013226088584861675	-9.634278940714633e-05	-5.25773891112939e-05	0.00030919766711760756	-3.0078624286524957e-05	-0.00020018864680676	0.0004278444166289479	-3.161460370103573e-05	-0.00018518724975488234	2.8545847416623893e-06	-2.0456728652667407e-05	-0.00011511283262610862	-0.00010535876287815918	-0.00011256849056760394	-1.8310588928188977e-05	-2.7334856119996214e-05	-0.00010900534005042567	5.475978947036128e-05	-0.00013334439685092224	-0.00013693144756920004	-4.926292058716765e-06	-3.413159081601034e-05	1.1716601196515793e-05	-0.00011571747311910715	-0.0001043554225553744	0.0012337854455644992	-5.934666811757231e-05	9.272581332400292e-05	-8.087153213906027e-05	0.00025789036006536965	-5.257784165255387e-05	-0.00033009054071491214	4.4823896352966996e-05	-8.263011639910865e-05	5.183077262696422e-05	-0.00012010237476581774	-5.084128942845618e-05	-0.00014992212693876867	-0.0001027237999926868	-0.00015259348489247743	6.042772418560648e-05	-6.571581892847658e-05	-9.991497007028008e-05	-0.00022796115844970122	-0.00012488552588944533	-6.224228472946687e-05	-3.397509451973178e-05	-3.677119027717451e-05	-0.0001204770693969981	-2.0231477374566082e-05	-1.205938557206006e-05	-0.00013159004919644507	-6.869799326001654e-05	-0.00010840594029506358	-0.00013864362503788436	-4.8338489744187665e-05	0.00014769062263531667	1.0144228952409935e-05	-3.947160239944721e-05	-5.314001167540388e-05	0.00027277711787238447	0.000277181757578617	-7.23771791502165e-05	0.00034059615997485273	-9.824359610734331e-05	-0.00021774295402028846	0.00046055711615923577	-2.534564014174492e-05	-2.859473514207554e-05	-0.000126870329549586	0.002918889735194666	-0.0003134357606735259	-0.00012111042845276587	0.0005117849298796806	-3.0247870999646428e-05	-9.122382304016425e-05	-0.00018517836324375556	-0.00012323227543185704	-0.00010897134531170285	-0.00020437113882074482	-0.00012137952864993344	-0.00015439412647058642	-0.00014693147929606843	0.00013647156199408567	6.323040606416814e-06	-8.784560487641684e-05	-7.385302128186338e-05	-0.00012102601399040296	-0.00013459806062045604	-6.0821666585675274e-05	-0.00042485478176369453	-0.00018279685894013472	0.00027149679031621794	0.005481056825301544	7.511575793024878e-05	0.00028214262341689063	1.4651744554585824e-05	-5.80452534764077e-05	-0.0003516756279836854	5.304350093037919e-05	-4.423878455601056e-05	-6.932375668713687e-05	-4.218145040633042e-05	0.0003000640896087547	-6.0518563636678304e-05	-0.00016545393738826662	2.5566822382477857e-05	0.0007315700187879142	-9.91485299764116e-05	-0.00017850634855987835	-1.1504362871065485e-06	-0.0001562502298344872	0.00011408722941562423	-7.410234046800327e-05	2.4886890761737458e-05	0.00044594287070594827	-2.8762382495871717e-05	-2.9910246846939644e-05	-5.713397954142723e-05	-5.163374874370139e-05	-2.4457890196967494e-05	0.00015470671169530488	-8.940155116044727e-05	-7.605799791424591e-05	0.0001376363016253446	-0.00015835782176823395	6.770696987569856e-05	-3.8666113748085683e-05	5.924969778159259e-06	-0.0001452241314869467	-8.651501875182702e-05	-0.00032838622564843934	-4.282560013539091e-05	0.00016315895156533851	-3.232568096327575e-05	-7.751175777537303e-05	-3.225229796490206e-05	-0.0001059767472786598	-2.723740506695801e-05	3.885802975337185e-05	-4.310502382620181e-05	2.892887037687039e-05	-6.405634326852282e-05	-0.0001069788484069763	-7.842412048777661e-05	-9.0916881278341e-05	0.0006667891301302528	4.5801478375248963e-05	5.96707920105775e-07	0.00029681503047985423	0.0006096177566421838	-0.00013975639539546357	0.00024208770751594962	-0.00013708003708566045	0.00012668985209003547	-0.0003325387769882352	-0.00030423405695075484	0.0008426122675470297	-3.551947764721704e-05	0.0011748965439516952	-0.0002007116103569877	-0.0006777068443627063	0.0009450600336323446	-9.390561037838305e-05	-0.0001676446309286554	-0.0005111793620237694	-3.1892580204387186e-05	-5.197163345515313e-05	-0.00013356865896088982	-0.00040154214406062076	-3.295963502859425e-05	0.00014745545609243894	-0.00010784865173014013	-0.0004427034009381796	-0.0001499185035966215	0.00013607025638630232	4.279080035547242e-05	-9.454870767731111e-05	-0.00026709170270477697	-0.00010658691531709493	-0.00019655864956693244	-8.505525776493592e-05	-0.0005202989517825143	-0.00010125872106513323	-7.62087782080419e-05	-1.3058877342465544e-05	0.00021550475930836877	0.0001910956436671643	0.0004614616016628403	3.2410408881649265e-05	-0.0013725897450994813	-9.614949044018447e-05	-4.832415100524392e-05	-5.531678315809459e-05	-4.750966276653703e-05	0.0004681392154015624	-5.228881774899196e-05	-0.0002996225885860092	0.00013228755733463876	0.0001574510276178636	0.0005688205002474424	-0.00019080897210137573	-1.995056490784069e-06	-0.00011379480962708287	-4.86327964917708e-05	0.00021348440832374908	0.0004926648662327124	-6.159664657821902e-05	0.0005263360929082629	-8.980362933536863e-05	-0.0014106225625171087	-0.0004169909544490433	-0.00012151800354713555	3.4957507631840925e-05	-0.0001402005983596845	-5.285963315892282e-05	-0.0001681680350266439	-0.00031850244296104823	5.6481074010466236e-05	3.870399595171776e-06	-0.0001771155544139855	-4.486964701272014e-05	-3.0020068801979624e-05	-8.268705747095026e-05	-0.000132486097782503	-2.7624409245634233e-05	-1.5692381931775196e-05	-4.860003767082275e-05	-7.481956692380338e-05	3.555101613542105e-05	-0.00020418009758654387	0.00015435479865034924	0.0004598222579143186	0.0004249613125950932	-0.00010386057646993578	-2.2592100457545196e-05	0.00010852969933098054	-3.2770723895905255e-05	0.00039569429344878446	-4.5268762221404796e-05	0.0015443053497452123	0.00019949215945788096	0.0007330664946925581	0.0004734182348059469	-0.00010686901239401581	-2.8926596693023917e-05	-6.551381073415408e-05	0.0004811898345782227	-4.759164221006339e-05	1.412373133686158e-05	-5.766493477405082e-05	0.0009872522295855531	-0.0002266140389578216	0.0001187614251822403	0.00014140713349300145	-6.381421245022234e-05	0.0009833825052940467	1.8848692199145874e-06	-0.0001007354890570531	0.00025787333254999166	0.0007127808845738405	-0.0004004522695579382	-0.00010981814614696368	-0.00010901192241968275	-0.0002025068520085602	-2.510218557606682e-05	-0.0001850049295439606	-5.8292217862909107e-05	-9.490718775202838e-05	-2.9076900318308374e-05	-0.00018374339158279583	-2.73584891973135e-05	0.00011965430751117535	-3.0113823994336018e-05	-0.00011281348962094586	-1.8207598133776738e-05	-7.601565267642358e-05	-0.0001827671959086255	-0.0004314163734520405	0.0005240905142382591	-7.914037940503767e-05	0.00028851538796291026	0.00020314341858071098	-0.00017028401592556158	0.0003539323988221343	-0.0001561655570767985	-2.7247480211230042e-05	-1.3219706339663652e-06	0.00012576487814684948	-8.642097100818007e-05	3.6728211390298934e-06	-8.184543647309112e-05	1.4918250846615378e-05	-3.2084916200839994e-05	-0.00012884049070253705	0.0004057533880470361	-1.5066327362862688e-05	-0.00010940300397414421	-6.675825044588175e-05	-0.00017610762027004263	-0.00014418915751502622	-8.622799046866202e-05	-2.0014193771595817e-05	-7.09299961130423e-05	-9.385004386730435e-05	-0.00017447631977406523	-2.4939266859882495e-05	0.00029945967060048765	-0.00011090342986453618	-0.00021845974732643856	-0.000304186969158467	-0.0002779379674546635	-0.00022148275938068732	0.004228138684840145	-4.490939910967215e-05	-4.442950102572322e-05	-9.887578489080303e-05	-0.00024636774443207343	-0.0002290278717953636	0.0004166239574224856	-3.373370299309778e-05	-1.9309497415995306e-05	-0.00015512995697237374	-5.7087056266583214e-05	-4.15045549667168e-05	-3.7061312591494684e-05	3.4837793498705225e-05	-4.159204134918851e-05	-4.565761763849019e-05	-0.0002075923911811853	-5.845960548341328e-05	-6.591787498812942e-05	-5.706297355255902e-05	-0.00019641691349260335	-0.00023099816825889672	-0.00014080886569663623	-9.022615689388464e-05	0.00024421278043064524	-0.00014037088139360156	-0.00015509486450381287	-1.02106547498542e-05	-0.00013040422402965353	-6.653626413973266e-05	-7.98001494805786e-05	-1.3303434843499485e-05	-3.5983305395082274e-05	-5.2579328077936365e-05	1.922687802421627e-05	-1.730350734178075e-05	0.0005058696282988813	-0.00012550718243934777	0.0009659614669946099	-7.372633971326993e-05	-0.0006608024863794423	0.00026240112663736287	-0.00032696238207122934	-8.582692789797444e-05	7.826525755915193e-05	-8.868650548019284e-05	-0.0001276546108141988	0.00024701466726472247	4.1476246887963795e-05	0.0005576603894493291	-3.6312630392678766e-05	-3.196292914054307e-05	-0.00017935344422399173	2.1857808057249373e-05	0.0001908782817805178	9.44227878598712e-05	0.0005758110844402987	-5.739343710458912e-05	2.52168977916782e-05	5.9655908895958344e-05	-7.28759666859376e-05	8.714846566771257e-06	-5.9324717795469184e-05	-7.414299469016248e-05	-0.00017546464565687626	-0.00017303634359133827	-5.85524170316898e-05	-3.086697867612592e-05	0.00016723545427844703	-0.0002075913436405876	-0.00016381243305249355	-0.00015701747225744592	-0.00015419482690668608	-8.062104576736802e-05	-4.031099006526574e-05	-7.290138541357253e-05	-6.101744677092551e-05	-0.00011969604232108763	-4.05704770346544e-05	-0.00013028262688764884	-5.718240112966371e-05	-8.643067538789612e-05	-3.986002750152344e-06	6.235943173032982e-05	0.00025025611390660927	2.460762599310278e-05	0.0003165410182740322	-3.599869964108581e-05	-6.545168538461702e-05	0.0001389907218498582	-0.0001465856856322763	-0.00014186910230583268	4.345114054321161e-05	-0.00013597496688932996	-6.211009653955523e-05	-0.00010346705988371522	-0.00013990313540034754	-0.00017880673346582347	-7.907297284185775e-05	-0.00012789753372595942	1.1728631754374491e-05	0.0005815267714604517	-7.594801990731366e-05	-0.00016034037847882331	-3.89269154705685e-05	-8.95359593621303e-05	-1.0643038662696039e-05	0.00023466005222966897	-4.597930487593585e-05	-0.00013447595282908048	-0.0001324885811038781	-0.0007555181059245543	-0.00031315146820017835	-9.857874236581593e-05	-0.0001394255663731225	0.0003740369740942561	-4.637466937447049e-06	0.00033311054541534496	-1.7474194533020493e-05	-5.808810466813686e-05	-3.387508147144297e-05	-0.00036672014173238	-9.135089508112026e-05	-1.5207622824616905e-05	-0.00010095342383092898	-0.00010478114347052226	-0.0002453460854573649	-4.0746134760086146e-05	-0.00013690908785842166	-0.00012680105286051437	-0.00010297431188276059	-5.646657268727415e-06	0.00027781407699364755	2.9621587774091768e-05	-6.138632711828696e-05	-0.00028602062736621513	0.0004284795351144911	-0.00018140934838751024	-0.00012910758780693534	-8.160198633096168e-05	-0.00015421740373042773	-0.00020211678162065493	-6.0409190563168636e-05	-0.00025696928610559024	-3.7631139392330394e-05	-1.4096382996645744e-05	0.00019692695149252124	-0.0001688089225493232	-1.145794758158596e-05	-2.8158575367664978e-05	-0.00023995773332176907	-5.064082426219796e-07	-7.114434848708025e-05	-0.00012109384068776517	-0.00012185477584959692	4.9330026878157784e-05	-0.0003306766203822464	0.00047345582031995645	2.4739211330933528e-05	-8.445120621850891e-05	-6.979140681277942e-05	-0.00014285765490314515	-7.881037033467638e-05	-0.00023309949485013126	-0.00011689137592825894	-3.497820024223184e-05	-0.00012259324816869636	2.097233949244491e-06	-7.029044697984895e-05	-7.245639004958632e-05	-5.5142518643111864e-05	-6.22381495247221e-05	-0.0002004871624955522	-0.00030245618408103296	-0.00010464976144555695	-8.081204222969787e-05	-0.00013278802885005698	-6.948758166638215e-05	-0.00027121574619304165	0.0008129413813603173	0.0004957707288429705	-9.607955494151649e-05	-1.0207451480182205e-05	-0.00013536460792483521	-2.8899747232497072e-05	-5.7816088569382585e-05	-0.00010752255901982824	-2.3643282872594367e-05	-4.2851464252190036e-05	0.00039857632965476457	-7.46979814945933e-05	-6.053933719040707e-05	-1.0233653594355636e-05	-0.00031946091376665553	-4.255578475486913e-05	-6.840287321187314e-05	-6.973159955593941e-05	-5.055870942767293e-05	9.097791718224476e-05	6.676404461945728e-06	-4.487418573287254e-05	-2.5487697711984523e-05	-0.00012976685311449698	0.0002109783919702817	-0.00010168794185282366	-5.472380039373038e-06	0.0001278875966261369	8.847964398595598e-05	-1.4343280718637258e-05	0.00019754867149152067	-8.709631963659475e-05	-7.30907489069328e-05	-0.00010713314317862268	0.0006272616733513944	-2.3776463419608352e-05	0.00014286474923737186	-0.0002566354006677975	-0.00013243748730928156	-0.0001561930083848374	3.09773088136137e-05	-7.14186435414055e-05	-3.4652102116183076e-05	6.699495669770565e-05	-0.00023374378067585744	-0.00040408542691224003	0.0002961974052807574	-0.0001291293040497326	6.267424839170998e-05	-0.00018717604358267309	-2.3293447126152223e-05	-4.549666990934109e-05	2.1166197860642215e-05	-0.00029169441746580916	-8.474796810615781e-05	-4.3975501775753785e-05	-6.962938186014255e-05	-0.00010413536576073144	4.306994852522378e-06	-7.018421377601103e-05	0.0005802467080355676	-3.6794820807085705e-05	-5.467734641754408e-06	-0.00014100755927141047	-2.2102942539483514e-05	-0.00011064485207265268	0.0005929182135148082	-3.782656688399362e-05	9.137821096853139e-06	9.542386184878269e-05	6.241469658962595e-06	-4.978594378848962e-05	-7.45247652175632e-06	-4.5537402918098924e-05	0.00012925799418401926	1.1133170895233857e-05	-7.705853716443735e-05	-5.529819134152888e-05	-0.00014299324720645589	-0.00011920941215997514	-9.820267611381495e-05	-5.358217414746746e-05	0.00046165954847313226	7.171567768702262e-05	-4.145448241883698e-05	-0.00012296366787965078	0.00011832964797925064	-0.0001530303897385838	0.0001630788770038636	-0.00017490400871638542	-0.00010784451196388591	-7.803047332856736e-05	-0.00011087366121243746	-0.00021343403892312653	-4.125326162610061e-05	-9.78307865280405e-05	-0.00010086878722141154	-0.0001569146550533927	-7.665955118021151e-05	-2.7513804590769904e-05	-7.469051298331616e-05	-8.944971547000165e-05	0.0005429439424460605	-2.289536383039643e-05	-0.00019091029979296308	0.00023246159781951792	0.00016656484454233205	4.5675968792169045e-05	-0.000170986002007036	2.590191129761687e-05	2.5805573649145907e-05	-4.158200804008446e-05	-0.0001942283904260452	3.338084795948161e-05	-4.340650178592007e-05	-6.462667026050769e-05	-9.912380460605381e-05	-0.00010135757342358258	-0.0001503806703633071	0.00020452854232527783	-5.205531943897634e-05	-0.00021682736227851193	-3.0512310999581565e-05	0.00028859495717009306	-7.233728498781802e-05	-6.390637702795596e-06	-0.00013157299293955766	-0.0001621582018244629	0.00034360902806009075	-0.00019639567049328555	-3.3536011455609924e-05	-4.8301573761944305e-05	-3.462800718945008e-05	-8.27376094234506e-05	8.777648618103924e-05	-3.8053681023437326e-05	-2.6313306934172828e-05	-0.00020153710848358868	8.694145876915998e-05	-0.00020714657226340424	-4.64332611467885e-05	3.703413374867297e-05	-1.1796373092188336e-05	-0.00012086504369570586	5.107521267211793e-05	-3.175714821448691e-05	-0.00010297603049757899	-4.7980707805407335e-05	0.0005815508620851033	-8.457038064877206e-05	-2.5573410100394528e-05	-0.00014337154846467805	3.627678760365058e-05	0.0001687664865438128	-0.0001083940196777259	8.299550737538215e-05	-9.546646548304611e-05	-7.410234633208316e-05	-5.582746081129222e-05	-5.0646264075281725e-05	-4.44670746977024e-05	8.686896562399317e-05	-8.734701621870401e-05	-4.251666610728112e-05	-3.992528223425634e-05	-6.777504039738718e-05	-0.0002621150191176808	0.0004949129196888602	-0.00013183545438664375	-0.00011480152998190157	-0.00020079330234292159	0.00036842477760812054	4.046548917103994e-06	0.00010710289567542197	-2.7819682049504747e-05	-8.016897253256373e-05	0.0021935667563303066	-0.00022477117583131323	-6.972605403140511e-05	0.00023266721302581526	-0.0001388672071642204	-0.00028326194987043056	1.4927871183541176e-05	0.0006604536993343584	-7.599962105569525e-05	-1.8231512557156717e-05	4.0007092664514474e-05	0.0002480624857639967	0.00041476868334896594	-7.932078991381079e-05	-5.426370167952563e-05	-8.153895867575036e-05	2.8507957617108274e-05	-9.654935971763342e-06	-0.00013677429427020541	-5.352235088055453e-05	-5.5167365081430726e-05	4.822366008547519e-06	-0.0004842174571674814	0.0001141299117860402	-0.00011897717860591701	-0.0001340016477956571	9.519735494936444e-06	-5.224086635357742e-05	3.247170174432742e-05	-0.00012974006722652856	-8.658428088568579e-05	-5.752499254038182e-05	-5.30223039371023e-05	0.0002140397663510116	-8.586910497580713e-05	-0.00011629967615375811	-7.492540692903689e-07	0.00013275778414485257	-0.0001317081776193123	0.0008583135419480095	-1.567662495275921e-05	-0.00018919723423768803	-9.8746224549527e-05	-5.8926225718787856e-05	-9.106456284006724e-05	-9.95861363245065e-05	-2.8572846916640815e-05	-9.597970388815791e-05	-3.0977257877650025e-05	-9.950960012460986e-05	-2.795314623580472e-05	-0.00029544166755367864	-8.263339680792214e-05	-0.00012832381154064077	-0.00018267397518242294	0.0002853066604349788	-0.0001618127059850743	-3.775096633965338e-05	-0.0002724744164721858	0.0002956494706819373	-2.5626187838063546e-05	-0.00014206031415074953	-7.352255327933766e-05	0.00038888693317545874	-1.1145467289287984e-05	-0.00011132597047457827	-0.000423086538675897	-2.858256305794694e-05	-0.0002283114774632891	-0.0005643914807170862	-8.296321193347695e-05	-0.00012981394275204995	-0.0001657367412141064	-0.0002180289515621259	-3.7305614773760805e-05	-9.94427245759218e-05	-5.392517872754195e-05	1.3846373513965135e-05	-6.775584723737035e-05	0.0002657155051141659	-4.797136063643481e-05	2.5190742108164333e-05	-9.911619261165307e-06	-0.00021778744693258447	-5.3722225400501945e-05	-0.00018972566205682973	-2.12954368530159e-05	-9.817385791868734e-05	-0.00012891783329233228	-0.0001362647640246308	-4.7927424688953516e-05	-7.492694334626973e-05	-4.0486543399720245e-05	-2.4324095554824957e-05	3.1491238255055046e-06	-0.00015919501332184235	-9.394251775527877e-05	-5.879125485388264e-05	8.79218932441751e-06	-5.693567688698896e-05	-2.4157851426755203e-05	-0.00041916984976913185	4.2081178091940655e-05	0.0017805058549588261	-0.00023917478727574946	-0.00016392808338678406	-0.00012610989014696849	-9.83803796066167e-05	-0.00020242578707074007	-4.700212795712091e-05	8.562989846092675e-05	-8.53763301372988e-05	8.560040494388725e-06	-4.37966914350014e-05	-3.077452163515487e-05	-6.9288410969346e-05	3.5377098104792035e-05	-2.7566382187811394e-05	1.0884736826088234e-05	0.0012180648025918834	-2.8890879123066563e-05	-0.0002320178045591853	-6.53919409333877e-05	-1.0081733998127554e-05	-8.875574776406105e-05	0.0002038508883716296	0.0003898220534811861	-2.3565374149232574e-05	0.0003274352335209686	0.00047934366557648517	0.004831938954812762	-5.885221803498141e-05	0.0001726100309708144	0.0003644812877092075	-4.5917567799252976e-05	-5.2882055698633585e-06	-0.00020813143171430365	-0.00022950989262445338	-7.088185762438922e-05	-2.7431304510062167e-05	-2.9335532004736972e-05	-5.195347424943761e-05	-7.291432508954846e-05	-2.848291001320159e-05	4.972654634591276e-05	0.0011829637405132848	-0.00013451131661101472	-0.00011831589040028045	-8.244765260332205e-05	0.00028885252001877287	-3.301544848773529e-05	-5.9798614639515214e-05	0.0010656433224822347	-0.00014306597469414758	-0.00010220928911989049	1.174595276599774e-05	-1.628268347803544e-05	-5.824973313817813e-05	-1.4927484284683593e-05	4.806635137269633e-05	1.2756978049305396e-05	-9.12375698677667e-05	-4.5913226807652865e-05	-3.8890427144961764e-05	-7.213207601596734e-05	-5.553966569786861e-05	0.00027495111648322894	0.0009908590742912613	-4.15053107587282e-05	-3.4060370971144756e-05	0.002292547869898492	-0.00022421539927429946	0.00023040686433529822	0.00015630830783332938	-7.571684993188952e-05	3.58070690791947e-07	-0.00024256536059871062	-4.221606834601829e-05	0.00030184787679135734	-0.00013820005046559245	2.7350380857763178e-05	0.0003529259686815802	-2.3585321698421437e-05	-5.501635264784468e-05	-0.00012710474570905514	0.00017618928502701503	-0.00014602880347553126	-7.900083909931208e-05	0.0001982033764676528	-0.0001290228218612927	-5.1558425148483635e-05	-3.495617600665926e-05	-0.00026712700565426973	-5.568754518346702e-05	-0.0001400191552674938	-5.2887393364854135e-05	-0.00017532111186352732	-0.00022222333136287251	-6.0179601844900774e-05	-0.00011358290469556153	1.661067991903163e-05	-0.00022529653404046833	-0.0002794181812506489	-0.00016638402680468577	0.00010211731860323703	0.00036367294506868786	-1.9572562503440462e-05	-7.586900467810625e-05	-1.4622718219973859e-05	0.00014808399132303692	-8.994602573398873e-05	-0.00019694410102796394	-4.8404790915105625e-05	0.00011238690504614517	-0.00010419751485457152	-4.5007824963865644e-05	-0.00010665096203581678	5.7201006820944203e-05	4.1886376873739503e-05	0.0003147127550351809	7.366342595502032e-06	-0.00022205405380090485	5.677778965577073e-05	-9.57260118197767e-05	-0.00012567697584323258	-0.00013018998322684533	0.00029600447604515235	-0.00010229627499952517	0.0010222631280023293	-8.71066169553166e-06	-1.5280060307167916e-05	-1.308356876934354e-05	-6.392336262246457e-05	0.00018315547426743108	-0.00010364161223753232	-0.00026388051238323743	-7.103218420273608e-05	0.0015677042420144233	0.00012709877938544545	1.7596674366497106e-06	0.00016585259345678135	-7.1083414299141e-05	-3.0917505854927556e-05	0.0003760686681014024	-5.041290310705426e-05	-8.027614198591448e-05	-1.912269325920521e-05	-0.00015614233038902732	-0.00017960893330635624	-0.00027585483049525294	-8.195561277630063e-05	0.00022785082738382184	-5.189548161852398e-05	-4.3450343949819986e-05	-0.000358771099077944	-0.0003198658441267609	-6.421832585275691e-05	-0.00013645484189006753	-5.325982908707548e-05	-0.00012338540442319884	-6.297616109438654e-05	-0.00015882624309781267	-0.00014383300025028154	-0.0001234838732788041	-7.70306916626752e-05	0.00019550952266449918	-0.0002291093731751094	-0.00013727003674298142	-0.00013889021011489846	0.00032770164564630873	-1.9805436682476543e-05	-4.0753265752435494e-05	-0.0003118148194857776	-0.00011099414381013474	9.508949909233225e-05	-0.00024627713450093246	-0.0001875329612937063	-0.00023143086697764145	-0.0001201451691423207	9.344739268938214e-05	-3.2314506029521795e-05	-8.760343273092838e-05	4.272243553798572e-06	0.0002775978798267276	-9.664221900121584e-05	-1.3155703688859954e-05	-3.950070513030136e-05	-3.598084181198219e-05	-8.106964620718969e-05	-0.000336360534190534	-9.063776125482112e-05	-0.0002942134547005071	-0.0004047188013181211	-9.94299291512266e-05	-0.00019619843514190137	-5.8377207135262874e-05	-7.748918499181562e-05	-2.2664854170951382e-05	-9.237071602832601e-05	-6.28663610632286e-05	0.00012097105524540606	0.00010437484733874558	5.3709640382419845e-05	-5.02227555920043e-05	-5.7503301621492656e-05	-5.321519832601567e-05	-0.00043806954824574906	-0.00015085247375354308	0.0002269111903847533	-8.08354053254206e-06	-9.855009424109625e-05	-6.119464108445413e-05	-5.1251635381355386e-05	0.00011466350866377448	-6.03690939164425e-05	-0.00011664226367842308	-2.9791649866437498e-05	1.2157847510801998e-05	-0.00012137323848381805	-8.369307920194264e-05	-0.0001387665868520378	0.00010670302913685943	0.0005697967133156144	-4.270365260891038e-05	-9.787649531939472e-05	-8.387194481977104e-05	-8.141273202600984e-05	-6.250277628669743e-05	-0.00022612629111835373	-5.845077627869138e-05	-0.0001044926871421249	-6.371360918256376e-05	2.2431023336075886e-05	-6.149420972310456e-05	-5.665226024126763e-05	-5.104662077777785e-05	-7.610772119761523e-05	-4.843156215880319e-05	0.0009697659406181201	3.421114105498498e-07	-4.930138133650097e-05	-5.5252686454064055e-05	-0.00013700788706678076	0.00014059028149381034	-5.666459143673386e-05	-4.455778850296906e-05	-1.6274392884037512e-05	-0.00033651234354674316	0.0002486140553587178	-7.811966668515325e-05	-6.182331089916207e-05	-7.870302389757094e-05	-7.792400391825095e-05	-5.7217356012892904e-05	-8.957922910796456e-05	5.7173056010161905e-05	-3.518616112234207e-05	-0.00012218793559268598	-0.00012338008251266172	-2.7260054626684818e-05	-0.00017875178564605206	-0.00012034255677433037	-0.0001210867623652806	0.0002271974286504429	0.0003849068822747237	0.00036812036188584073	-1.4237410199381755e-05	-5.0160459262558086e-05	-0.00047658811304242363	-0.00016901665782567422	-1.7485660866409532e-05	-1.709245083858646e-05	0.0003294303448993631	2.2197237680334393e-05	-0.0002658391823161542	-5.0948237491543315e-06	-8.198328314976094e-05	-0.0001120002105031654	0.0008068566399194369	-5.718833698706372e-05	-2.005503472558893e-05	0.000293455519998756	-0.00015144904967870742	-0.00012261822679693682	-0.00012055765168496054	-0.00011690230234403078	0.0008311997763245641	-6.611503106560397e-05	0.0006424059625226601	1.5159997814141928e-05	-8.64510559870559e-05	0.00011454675182142284	-9.026823863393165e-05	-0.00010369455886611967	6.642807926098948e-05	-5.938179873826306e-05	-0.0005004835798676566	-5.880535013355964e-05	-0.00016999770859528723	-0.00012148937708536897	-0.00010716450171471203	-6.136275634345858e-05	-0.00013156115515586289	-0.0001548227630596701	-8.93498083240317e-05	-8.583054302411303e-05	-5.13578889401991e-05	5.368608010691975e-05	-0.00018067974933896086	-0.00015463786924118175	-5.932844213646356e-05	-8.392923784856955e-05	-0.00027585181788625734	-8.086273727086334e-05	-0.00010251271404580414	-0.0003267696188193311	-7.388838904397672e-05	-3.275907120020902e-05	0.0008686533894679023	-5.122137637427368e-05	-0.00017846097846826648	-0.00011014475553650532	-0.00014932268592967847	0.0002980715820667285	-3.179556904066108e-05	-0.0003570579407097034	-7.50214914554399e-05	7.305400756879595e-05	0.00010810731082823717	0.000336017825644205	-5.607373981621366e-05	-3.508850677359217e-05	-0.00017416828905069206	0.0021392892670907488	-0.00033798712460670586	-0.00022158312574499186	-7.338663040783056e-05	0.00045263086895614975	-0.00016908777918668897	8.216195365821346e-05	-0.0001098040301514033	-0.00014915137254177635	-4.3456593322212466e-05	-0.00012239172046658127	-2.348829717221815e-05	-8.685302894596812e-05	-1.0230192112853178e-05	-6.00204040267339e-05	-5.505844848960032e-05	-4.4928921505673953e-05	-9.174543041224688e-05	-0.00011213594721230876	-8.569318104046909e-06	-9.244247422055224e-05	-1.939068825765352e-06	-0.00012498604424382437	0.0004002091652447799	-0.00011354358292072621	-0.0002502354070194363	-2.4026642443716725e-05	0.0002242981364628774	2.942460784296671e-06	-4.3567358262380243e-05	-0.00012038711796856768	-4.3418335776779614e-05	-9.657667695094161e-05	-3.70960087117678e-05	-9.018874177885234e-05	0.00021010967423206798	-5.779607430006357e-05	0.00018237874210501952	-0.00013102329918796726	-5.3155409142602354e-05	-0.00012280517598186398	-0.00013256850226210098	-4.760870447171491e-05	-3.702111360481681e-05	9.558728569335505e-05	0.0002504980409728906	-0.00018496997770690895	-3.139935079455042e-05	0.00013884625768475117	-0.00014696485475977375	0.000577227757921116	0.00033368660044939743	6.915456094709251e-05	-0.00011044551478211099	-0.00020161403005897714	0.002541902720632514	0.00018501843136109456	0.000715080562605384	-4.534141192975676e-05	-0.00024421980103601844	-0.00022060138263185164	-4.632090871340468e-05	0.00010903036816002222	2.032016682725534e-05	-6.142639586787429e-05	2.608426607517659e-05	-4.072236807020856e-05	0.00032051957122662195	4.1092784719899716e-05	-0.000213684914222164	-0.00025817408108049606	-0.0008219348296963811	0.0001645470166271235	0.00010235563507894198	-0.00022222378579275353	-9.640405479148284e-05	-6.125690474380811e-05	5.602877600312952e-05	-5.7780898588343904e-05	0.000556378537427589	1.905056105249073e-05	-9.570919007393077e-05	-0.00010569720112128591	-8.247076946636903e-05	0.00024329644997382258	0.00013616092002808724	1.1343961764544066e-05	-2.6853209958224633e-05	0.0016892148590429079	-0.000125474791361621	9.71067826622382e-05	-4.3076065647541845e-05	-6.248777170321127e-05	5.60741256903866e-05	6.0050323344373936e-05	0.0006047584800485099	-6.64457342693724e-05	-0.00011578315973636015	0.00030933915629515683	-8.880751158333526e-05	-7.881772987197507e-05	0.00010333542900963474	-0.00010086106091956999	0.0022593713991539196	-4.342282520848353e-05	-1.919661595714942e-05	-0.0001719670109018534	-0.0001545973403535212	1.91262300887634e-07	-3.593890540180291e-05	4.065172760977645e-05	-0.00011339572856822998	0.00021488180068770726	-0.00027858681054626806	0.00012149395206107593	-5.170366717842639e-05	0.0004722378685014941	-4.516168529360323e-05	-3.094982714904456e-05	0.00017335878113497488	-0.00020312219116837423	-0.0001109951114250156	-0.00020058662496405094	2.50644627204665e-06	-0.00010531541833076021	-0.00031631484907642895	-0.0002807543230007617	-5.5936442337687435e-05	-0.00028845753167111885	0.0001979988890513886	1.2934026281260976e-05	1.670082321731932e-05	7.293620792839352e-05	-4.1122507218164425e-05	-0.00021983065745480792	-5.377178330009741e-05	-7.571580903665305e-05	-6.949347852865623e-05	-8.551089709089214e-05	4.8260121153367316e-05	2.1132376050122015e-05	0.001161386681992072	0.0006543219360949078	-3.5600692634315806e-05	-4.68590714684869e-05	-0.00023524227549880574	2.771308929125293e-05	-4.967250392849631e-05	-0.00015088144783482639	0.00012607281360980284	-0.0002106205429337244	-5.195742765568117e-05	-0.00012256838075194488	-6.200559883377757e-05	-4.956896943049661e-05	0.00025563233172324083	-0.00010789677881134106	0.0009917831167244617	-3.465735393689213e-05	-9.862656433728812e-05	-0.00010048105134244637	-2.669451572770261e-05	-0.00024113193878415635	0.000352132476948182	-2.2365522032442078e-05	-5.642794285005245e-05	-0.0001275563213184443	-3.9652313796742286e-05	-7.753073324248038e-05	-7.389587504285138e-05	-7.645035050515371e-05	-8.443816790788564e-05	-7.737671994292037e-06	-7.751399114877974e-05	5.263729328319494e-06	0.00016544769959186888	-4.2888164515652715e-05	-3.9778266420487875e-05	-7.700917222747652e-06	-0.00010402948451823852	-8.39101744429551e-05	-3.852074793329621e-05	0.0002509396794061823	-0.00015846661635900017	0.0002743259567368363	4.032412193501549e-05	2.9680380773152518e-05	-3.5603972516557456e-05	-7.36438117430861e-05	0.0004113526222169126	-7.432749076482037e-05	4.470455090358413e-05	-8.231633163651593e-05	-4.8029039226222155e-05	-9.04590345827052e-05	0.0003116922839091665	-5.929565270227615e-05	-2.696910685236786e-05	-3.563007944978173e-05	-0.0001330096093427803	-0.00011083893998719168	5.562906110605262e-05	-0.00012485523245375202	-7.878273915131239e-05	-6.357730630604057e-05	-9.614143284017718e-05	-5.4559511187117244e-05	-0.00010518663337292741	-8.907259084985663e-05	0.00010202496836213004	-3.7008337420486966e-05	0.0001779337996364509	-7.994411201744403e-05	-5.908665155602916e-05	0.00014374369970107694	-0.00011595635229027772	-1.687723463807413e-05	-6.558903599907148e-05	-6.982474146664584e-05	-3.3112380304326866e-05	0.00024867066414142224	-2.419249352837064e-06	-6.0523425177560046e-05	-4.3166652506650274e-05	-6.247381025033473e-05	0.0002804023972296309	-3.9992678382096855e-05	-0.00014372783240480702	8.175237955540008e-06	-4.717636300695111e-05	4.7135835104989205e-05	-9.898835371851248e-05	0.00011521656621643922	-8.291957453156314e-05	-0.0001330133933570755	-0.00012182148042048323	-0.00012551809485878036	-0.0002945704830851651	-6.910458513583964e-05	-6.272051219403681e-06	-4.4153213209167656e-05	1.169135936626781e-06	-3.307147688670093e-05	-5.531885148325569e-05	0.0005426539634208506	-4.7064061396728564e-05	0.00018670126144495287	9.811549099334307e-05	3.129105331656599e-05	-0.00015749214458364696	2.1522508660868388e-05	-5.486210228551737e-05	0.00026612900653771046	-7.956580373815165e-05	7.872845997945578e-05	0.0006322863889906187	9.426480425411444e-05	0.00013232240298469435	3.9892503910767595e-05	0.0003696617064872694	0.00026866934119787434	-4.858635286412136e-05	0.00035947633600412135	-8.560878710341472e-05	3.479739987986691e-05	0.0004020933124479636	-4.768227465343085e-05	-5.863099441669193e-05	-0.00023147708808268923	-0.00018496471217778815	-3.2344471897101386e-05	-0.00017733202536094993	4.0326978126217635e-05	-0.0001250091531195835	-0.0001567003378063402	5.506161484861437e-06	-5.847020594512164e-05	-0.0004137486882661624	-0.00016230717287139926	-0.00036054886691590406	1.0209839540693048e-05	-0.00017857965965965914	-9.906243060218113e-05	-5.2252945592580556e-05	-0.00011897895152946287	-8.540302016985343e-05	-9.12367812144898e-05	-9.363148740527906e-05	-0.00012915938601544834	0.0009799801355890065	-0.00025825738658396386	-0.00025407383104749667	-5.5822951191780114e-05	-9.42996577565985e-05	0.00039477666950297303	3.27172515407527e-05	-4.089643064498548e-05	-5.240396849993245e-06	-2.914047031479754e-05	-0.00030923186443202843	-0.00031513874478427615	-5.2239302254612105e-05	7.041588945794664e-05	-7.831499334677126e-05	-5.621838935372347e-05	0.00016134521606991534	-0.00017448251338649643	-8.681056803664871e-05	0.0003527737687938441	-7.878668256095878e-05	-0.0002629110919411791	0.00014132553018015765	-8.585413962529788e-05	-0.00014113489997791032	-0.00018784560627558165	-0.0001410875493343371	-1.333238927044878e-07	-5.146429755129139e-05	-0.00014772044317494645	-0.0001409780664554225	-0.00010004187362341058	-3.699181275762274e-05	-0.00011188093546068424	-2.1855732343925242e-05	-0.00014043115401542303	0.00016627898851960364	-0.00010890227516086697	0.00016182877492788928	-0.00014401885353455102	0.0001191858500660191	0.00037662500030168913	0.000829709641775381	-5.2645534126979945e-05	-9.324772043926601e-05	-0.00015183743171403718	-6.361877034844832e-05	0.0005306136930454277	0.0003091769166902644	0.0003364898967297665	-0.00030714509082211197	-0.00012523452792985484	-3.294102896927176e-05	-0.00046982355407845935	-6.285739170713732e-05	-0.00011671548236567165	-5.111280711474799e-05	-8.745673736595525e-05	-0.00016623300511542531	-6.038553917522106e-05	-0.00011163454041628476	-0.0001585535234946274	7.93837572752931e-05	3.433611535643189e-05	0.00042764450149556066	-3.7633363443606974e-05	-0.00023852262764355366	-0.00015831818914611051	-3.510126264138344e-05	-0.00018594095321936566	0.0004896989744320708	0.00016289898871167175	0.00016190257247661075	3.09213520011398e-05	-3.1733021010237166e-05	-7.689296278742103e-05	0.00034140513890928753	-0.00010329203977070997	-3.9372582792161435e-05	-0.00011224336217833455	0.00011200707906494471	-0.00014195654712295525	0.002157715081930235	0.00428254642134544	-5.701122642626651e-05	-5.536755711959746e-05	-0.00014266202698368796	0.00010705513264293781	-4.572651465626957e-05	-6.948009607608066e-05	-0.000965131792104159	0.00032425107880184413	-1.618918624209108e-05	2.946283454592744e-05	-0.0001343892307218542	-0.00019071265296454956	-0.0001456753393766361	3.9957669250108033e-05	0.0001225156934240843	5.1138366747430706e-06	0.00011181314706207283	-6.800806489359385e-05	-8.420062241160172e-06	-0.000162553917591169	0.00048437145593030343	-0.00016330409535093314	-0.0001555932135606394	-6.836071001200282e-05	-0.00016065474432801964	0.00024543110755970865	-6.182349484561664e-05	-0.00014847850497575876	-2.5484470280421266e-05	-0.00019234699926050966	-4.073024893257866e-05	-1.6566476621278893e-05	-0.00020792525469935338	-0.00011809370956139621	2.0903127937242312e-05	-0.00010022481566989696	4.409003351492503e-06	-5.820972167002471e-05	-4.964173038610777e-05	0.0013749263128530946	0.0004961656690817965	0.00011371574641926943	-7.281973124035078e-06	-0.00014639237344567238	-0.0001115185558981936	-4.211883905401267e-05	-8.802666527446583e-05	-0.00012096200376252971	-0.00014189582035719985	-9.49976753314726e-05	-1.5216564096833798e-05	-2.9672247657630965e-05	-9.313292724689094e-05	-8.996671643191012e-05	-0.00010748617177088959	-7.359804627705845e-05	6.031982369064526e-05	-2.389862181930867e-05	-0.0001190558592140918	-3.016815126692288e-05	-1.3231555134739304e-05	-0.00010238493585670147	0.0006462893317820327	-1.5186298977481593e-06	7.535981225045165e-05	7.92960345696458e-05	-0.00011140682010692203	-1.8763723624805608e-05	5.7601154435011525e-05	-4.806317559845681e-06	-0.00013939495388246004	-0.00041360891362636487	-0.000102999584450479	-0.00025154745435754445	-0.00014265782396534154	-2.56170668678584e-05	-6.381041735068916e-05	-2.8848659085752404e-05	-0.00011760448084924326	0.00012957889338627556	0.00031459247294703346	-0.0004982886485194633	-0.0001015662626810232	-8.790315879429194e-05	-0.00010764057448813811	-0.0001873909116114735	-2.3055750028529425e-05	-5.372423924702279e-05	-2.5233854568731057e-05	2.5818856995903234e-05	0.00017616466439521487	-1.1937544972856736e-05	-7.267500980899749e-05	-4.75355061680053e-05	-0.00013350011147234727	-6.437778658996509e-05	-8.666026621746013e-05	-0.00025736290035983494	0.0006564260092870565	-5.902224268892732e-05	-0.00016047478863984475	-0.0001161853468373926	0.00026837740513878524	-0.0001272192613541116	-1.947721115351339e-05	0.0003011995625472032	-1.038371457869034e-06	-3.3282613945782895e-05	2.1485753486800716e-05	-8.522160236144359e-05	9.897262551111688e-05	8.90710606658733e-05	-8.382136201383496e-05	-0.00014710487655672933	0.00014169777531678436	-1.12427865840355e-05	-0.00012746478566028567	-0.0001318184581405911	-8.693722047166161e-05	6.831499491882899e-06	-0.0001704671677029695	0.0004383078067173853	-6.636980898229385e-05	-2.863210814835174e-07	7.248608267941483e-05	-7.34507458544404e-05	-0.00035639931217802917	-0.00012105025908818946	-0.00016418574137181042	-8.58066312999504e-05	0.00017137559192251513	-0.00011275191711004222	0.0003225477201323655	-9.791370656839347e-05	-6.324603289994274e-06	0.00023850941146882478	-0.0001287699392694985	0.0029350015552384173	-3.763781615345539e-05	-0.00022749205906502578	-0.00013879463930416047	-0.000496585473958324	-9.526286914044378e-05	4.451067562885747e-05	-5.321297498291095e-05	0.0011096509372998903	-4.829233933640694e-05	-0.00013126400679575756	0.00010127350367647617	9.32386651439193e-05	-5.144278719826998e-05	-4.942465960914514e-05	-3.81942854794417e-05	2.5731493838603353e-05	-8.516982334338987e-05	-0.00020234517607383527	-7.256058135807093e-05	-0.00026453576597593127	-2.7101533211644983e-05	-0.00010817170642386613	0.00019970177199277238	9.827335906698655e-05	-0.0003037528711330319	-0.00014328479945680358	0.0009273728033419464	-3.60525745300612e-05	-6.444274608902038e-05	-0.00015992623163522135	-3.206833207868892e-05	-0.00011755368126247118	4.617686869727763e-05	0.002404179368225415	-0.0002450372989979237	-2.624414259667434e-06	-3.26872267353143e-05	-0.00014578499927154074	-9.226296384209147e-05	-5.584985873071995e-05	-0.00014008302669747409	0.00039891394231501034	4.6489441139437576e-05	1.2818047974805047e-05	-0.0001858650776753003	-0.00017138173072222697	0.0004926344315273894	-2.6898573438688277e-05	-7.953461680606186e-05	-7.820481942355815e-05	-0.00013152529690900437	-2.3775406488598425e-05	5.9613191404701916e-05	-6.023413338118738e-05	0.0003596613060664614	-0.0002579171690454542	-3.0293465169368627e-05	-1.6446225011727253e-05	0.00041161277752951365	0.0006839571755419459	-0.0001869065937045638	1.273613667098842e-06	-3.899064714126247e-05	-0.00012620177959862886	-5.4520784694855744e-05	-7.050078209020437e-05	-6.836021262423013e-05	-9.34239640235894e-05	-4.602646020493267e-05	-0.00010884604763357235	-0.0001614546454316306	-5.829857149418195e-05	4.968762169239327e-05	-9.469147625552016e-05	-4.9235018693191464e-05	-3.4314763148420926e-05	-0.00014105295945499607	-2.56145103591266e-05	9.162950522509738e-05	-8.164291908369992e-05	0.0003991631997762331	-3.853999009134109e-05	-4.973589145390159e-05	0.0008636895917726677	-4.154816047716038e-05	-0.00013050587884252634	-8.815289432627416e-05	2.313344784775539e-05	-0.0001012641179742466	2.096382819447234e-05	-0.00017029947566483324	-3.1362776898853635e-05	0.00044030917007869657	-3.721917267312254e-05	0.0016865703339638207	-0.00021142166763097404	-8.814257015572901e-05	-0.0005080494942975496	-0.00028657515691411117	-2.925815202723571e-05	-2.1852866651691526e-05	-7.757562048104763e-05	-0.00022297365719800552	-0.0002856886722132107	-0.00022577767623372302	-6.846721674015194e-05	-0.00012408321017243302	-6.812294815346367e-05	-5.9198346866087405e-05	0.0007031666279863432	0.0005586695249182449	0.000241971265719798	-0.0001627772729698812	-8.643915458348237e-05	0.00033418365272835964	-3.8817150818327964e-05	-8.944328814136356e-05	-0.00015379924552378764	1.053648250400804e-07	-0.0001074459877282792	0.0002547376404320531	-6.339546359729956e-05	-8.76500987547831e-05	-0.00010318475057327413	-5.043949141750286e-05	4.5322698163038115e-05	3.98534331603679e-05	-0.00010185688254420087	-0.00021044836169765722	-2.3335793018343124e-05	0.000263842252027554	-5.6423327573890856e-05	-9.814636643623099e-05	-0.00024049087978461793	0.00033216596512975296	-3.0649109253536615e-05	-0.00011588130284323222	-0.00013267032675463603	-0.0001011163894911857	5.794446207024343e-05	-0.00019297503495445894	-0.00010305251103520329	-8.461982990844437e-05	-4.2247872610575266e-05	-7.2235489636725715e-06	-0.00010841279738530688	-3.9232946907133514e-05	-8.391590536206535e-05	-0.00018203281316063504	5.768293286430009e-07	-0.00012005714992461292	0.0002725572294981417	0.0002822721070226342	-2.026106423072718e-05	-5.9578939101832374e-05	-0.00018109652741045141	-0.0003536151106014618	-0.00012724666839790462	-0.0003084649049840603	-0.0001357379609702835	-0.0001046911978664778	0.007766808139469342	-3.6291663627137525e-05	-0.0001815171579434152	-2.955300848860019e-05	-0.00032324928106906495	-4.811781825787011e-06	-5.4081229581820846e-05	-5.1963804247713386e-05	4.2733266567329156e-05	0.0001772922539580182	0.0006387469061572341	-3.221080716952582e-05	-0.0002503706737066663	-6.927082664940467e-05	-8.371259952439698e-05	-0.0001161932928367132	-4.811033005820456e-05	-6.575742783831274e-05	-0.00020210148457959856	-0.0001336350286029333	-0.00013671989270658367	-0.0002625753057041596	-1.338852581281822e-06	0.0006228390104517892	-5.5063670646063766e-05	-0.0002905077511459191	-4.5206917436804254e-05	9.141695101643825e-06	-7.922098045794917e-05	-1.7282341212150214e-05	-7.597217152139211e-05	-2.442945552973679e-06	-5.28918586410739e-05	-8.628565853889473e-05	-1.8992828657897313e-05	-3.0696281684608004e-05	-4.7447473386839116e-05	-0.00038899801194155955	-0.00012036627134091844	-0.0002640506911675225	-9.793115285947579e-05	-0.00016584397149601855	-0.00020015619635353453	0.00011746275350271928	0.0014170961974026973	0.0018005648422583292	-0.00017904589000192618	-0.00010381728892644277	-6.637508504650509e-05	5.823742104482016e-06	2.8011778441192196e-05	-0.00010743234752426709	5.897410928051027e-05	-0.0001577836544404081	0.00018359758183236923	-0.00028599439839756605	0.0008691102770664419	-0.0002602034293742458	-0.00010334405087951813	-0.0005777960575469028	5.314832695544696e-07	-8.906991272724831e-05	-2.3430815147145094e-05	1.0132246391516153e-05	-8.133481938394773e-05	-2.926124266804567e-05	-4.207448161914963e-05	0.00043509846782934463	-0.00010318719088405664	-9.600738816937512e-05	-6.834709315254319e-05	-0.000210839202375193	-0.00011396803799457891	0.0001222116798677587	-0.00011420494238730463	-3.692903469653937e-05	-7.422575268938711e-05	-6.433966428543245e-06	-7.797340439521227e-05	0.0035688363461944296	-3.980779012215954e-05	-0.0001308191383448053	-8.80190242447328e-05	4.233896390169176e-05	-2.929708712156323e-05	-0.0006221208517769664	-0.00015249036051551018	-1.816618674088968e-05	-0.00014761955059620595	-0.00022927684641818643	-9.833793445631279e-05	-2.409669176468451e-05	-5.296646805382554e-05	-7.0365343531838e-06	0.00045670115861166244	-3.2556908606934996e-05	-0.00010463047018917472	-2.990948915022161e-05	-0.00016377418556546774	-6.453692207798224e-05	-1.8250307554642164e-05	-2.074979401389239e-06	-5.5563169495769874e-05	-0.00011631123205686842	-0.0001236645691226274	-5.945723551486929e-05	-6.60714430193141e-05	-0.0003282595230338871	-2.941004084710441e-05	0.00013026975239264414	-0.00018933151059636832	-5.8004345568820225e-05	-2.5213623832759278e-05	-2.9385858989271336e-05	-0.00024606942561633365	-0.00024812390539595677	-4.272823802143627e-05	-2.9566023655112304e-05	-7.942020316471211e-05	-0.0003062980872034471	-2.8212199145258905e-05	0.0003078342578891626	-6.479377382598544e-05	-0.00021304007422349582	-0.00015122180831523286	-0.00031890935080583277	-0.00019979233920444623	-7.026386914513392e-05	6.85412876123542e-05	0.00011133581961964649	-4.507364926765914e-05	-0.0003934386848124796	-6.650603182525547e-05	-0.00019069344799840037	-0.00022863423103468202	-3.402902018498444e-05	-0.00017407603372530906	-4.066243580138069e-05	-8.207859888854235e-05	-2.8497753827116297e-06	-4.1528557216176486e-05	-5.044155490901819e-05	-6.453030460971852e-05	-2.1704339138621592e-05	-4.625524846615127e-05	-7.547054017278378e-05	-3.896338279682507e-05	-0.00015683243104260342	-7.328538641616372e-05	-0.0001075801107922654	-2.350720802736507e-05	-5.119964065971675e-05	-9.790679402210403e-05	-0.00033333687554607953	-0.00010935255265655464	0.0029059927047701667	-9.333605774015303e-05	-5.756129623409283e-05	-8.673586761412077e-05	0.00022087022908670844	-0.00010163135844346697	-0.00014862687174778725	-0.00021998556691621616	-0.00020570050678219483	-2.9290118598320555e-05	-0.00011538178205831448	-5.647679221458849e-05	0.00010921776390229294	-0.00021936556186402022	-0.00014800566856003293	-6.647333002175664e-05	-0.0002734816015835199	-0.0001979753923598293	-0.00013557682310107443	-8.248759165068562e-05	0.00017470869803706387	5.058567271960896e-06	0.00011730968561539396	0.00013280050583427283	3.2168250386876896e-05	-0.0001840820446641229	1.5057413980790285e-05	-8.724640650182546e-05	-8.512905936918851e-05	0.00043531018563924237	-0.00011035136734122054	-6.731741314107388e-05	0.00015475802130039123	-7.906046587601041e-05	-5.893365443957637e-05	2.530937362137417e-05	-0.0002449761371263739	0.00028366538237170114	-0.00016839695507625633	-0.0001436250693811586	0.014229029654753844	-6.466461871503557e-05	8.799583149994794e-05	9.001798249300961e-05	-4.2623330407596745e-05	0.00108872918682336	-0.00018284540332968665	0.00024397080070960445	-9.903875820847027e-05	0.00014580913602754518	-0.00010268867513799455	0.00040635077704691817	-0.00033592705015922267	-0.0003404713751536644	-0.00012766247710752472	5.1617265121607736e-05	-7.748796536153939e-05	-0.0002750008284169689	8.19183684073566e-06	-0.00022171164643698118	-8.212424330396843e-05	-7.053106268733843e-05	-0.00011109175767801856	1.1639191148581296e-05	-0.00011418456854243689	3.801930793435119e-05	-5.247946027130586e-05	-8.415143694882132e-05	0.0003900854602160525	-7.27272188668818e-05	-0.0002598528667318153	-9.706187668848563e-05	-6.340421872452817e-05	-0.00017574654399404996	-0.00012921783242965135	-5.768299699199793e-05	-6.91574582068466e-05	-8.252964632629108e-05	-0.0001595357650803677	-4.6138543376107555e-05	-6.302214913570564e-05	-4.5718503388317336e-05	-1.8227366506277157e-05	3.1597090891093164e-05	-1.2270780927272576e-05	5.633493364030304e-05	-0.00014607940069894556	-0.00012053527399814542	-0.0003366674579149808	-8.561202959273905e-05	-0.0001580145136684021	-0.00013691490064307593	0.00017167802426055424	7.834856902651919e-06	-0.00012849216861100506	-2.1668511601979917e-05	-6.638878489108513e-05	-6.735613722960864e-05	0.00021079203541002215	-8.828924928212842e-05	-2.71462608298109e-05	-0.00011166862736684772	-0.00035496759103022333	-7.13676698413689e-05	-4.9520312395172495e-05	-3.044212823438942e-06	-1.1941442519183985e-05	-5.325085001295685e-05	-9.318529698824714e-05	0.00010271306481409099	5.9200543470059715e-05	1.8765357212038815e-05	3.565450073056797e-05	0.0005129428674987074	0.0025464449260815107	-0.000113023396707401	-1.350778702928076e-05	-5.821805878810458e-05	-1.413181973144255e-05	-0.0001867348893573965	6.610199799022755e-05	0.00017164529499307955	-0.00012640902000737435	-2.792089773157199e-05	-5.5459974585795894e-05	-0.00010562459961450688	-0.00010517371268950708	-0.00011247505071193821	-0.00012700300546715246	-0.0001901884278738482	2.299164802449285e-05	-0.00011650649601729511	-3.696173128893733e-05	-0.00015938930716164065	0.001943262749711143	-0.00013143001558369566	-0.00017631937066596402	-0.00012944779446243636	0.00043735817551289344	-3.0103418961940825e-06	0.00010696301338867104	-7.707595498505615e-05	-2.0932902608364605e-05	-0.00016980367906698878	-9.21757846537472e-05	-9.000590751068158e-05	-0.0002321328153836851	-7.393012001183235e-05	0.0010022189160022379	0.0001063507765115474	-0.00012885569850096568	-0.00017559524964285507	-0.00024733363305614247	0.0005006066887183169	-0.00038626538863437056	0.0016790108322665902	-4.352987861843393e-05	-1.0299293171524687e-05	0.00019675461003252102	-2.7279107457347512e-05	-3.345578565572079e-05	-0.00015359514852917526	-0.00012566936830010793	-5.8711381784768385e-05	-0.0001364496153099589	-0.0002438875709635626	-0.00012012688859640705	-8.904547629309803e-05	-7.752465269809539e-05	-0.00013585002398250378	-0.00013179848791356646	-0.00011536998088048147	-0.00017769185801035336	-8.061311935886823e-05	-0.00010616561234258656	-8.508333091293166e-05	-3.078389336794645e-05	-0.00021305913296042347	-0.000259999593241503	-4.930033404939606e-05	-0.000115286958353468	-0.00012090670576804841	-3.6700217018631944e-05	-0.00014780030270134485	5.172964052620464e-05	-8.414061147125474e-05	-0.0001511733554963061	-3.8497751503947736e-05	-0.00010323089049942173	-0.00017568187469243276	-0.0001096845635650878	0.00017427351703730974	0.0002819732987025343	3.532519773096598e-05	-3.870378075449308e-05	-2.923202319164967e-05	-0.00014746421611744982	0.0007970406872347877	-0.00013756506389879083	-0.00012138810980789146	-3.935067379744412e-05	0.001870648763833217	-6.374483629084046e-06	-0.0002566738989310218	0.0006067867540518434	-0.00011023413413942491	-0.00013367396636305423	-3.155205949223976e-05	-0.00011195001867621358	-0.0005728272775261659	-1.715244100193461e-05	-0.00010511379408796618	0.00020559284913976061	-0.00021102113089826386	-4.0825395557127495e-05	-6.897805169478143e-05	-2.320546287034816e-05	-8.052821644925911e-05	0.0009243435938670882	-4.548572082895558e-05	0.00042539755336958447	0.00020999832850842245	-5.957030880029583e-05	4.9176654221807e-06	-0.00019267285441645256	-0.0002026876253733427	-0.00022040275700451606	0.002760887624234549	-7.301338091430929e-05	0.0001553084678536942	-7.605246986687274e-05	-0.00020381931672418455	0.0006053694126958352	0.0002641513302623398	-5.051543217205545e-06	0.0006776563153008638	0.0001027038016458559	-0.00020417196403663945	-8.344943465927786e-05	-9.85680108880549e-06	-5.2011896030573713e-05	3.945405114211591e-05	0.00013567883705778647	-4.412110966989648e-05	1.7859258685247593e-05	0.0010046742979794988	-0.00018748175204209	-3.383433341260133e-05	-7.486057772933608e-05	0.0005511043016364742	7.638592506725695e-05	0.0003507869618797357	0.0010768394279245508	0.0007474579907515806	-2.7918458840602035e-05	-4.527177530507105e-05	0.002400887956723621	-1.6416440816287014e-05	-1.959079832940456e-05	0.0014606220414397002	-0.0004274835738854326	-0.00022224401362156893	0.00014074272584690964	0.0027209093217633834	3.0884226636783563e-05	-6.710671408598016e-05	-0.00017337102458807506	-5.021832994364328e-05	-7.776878325406965e-05	-8.054351535077069e-05	6.34126995608757e-05	-6.482705927303343e-05	-0.00011799678523057665	-8.485148409639953e-05	0.0001652690039039731	-9.40194355970333e-05	-0.00010270475113415807	-6.0340073299662186e-05	-0.00010277499728002941	-5.9086732448499614e-05	-3.672828673913983e-05	-2.9646637385145915e-05	-0.00017393879401761877	-0.00010119639585207779	-0.00011626855226212804	2.4410784772741866e-05	-7.673900846235447e-05	-0.00018193988941402056	0.00010670269783084019	0.0018814462048128142	0.0003427108445263251	-0.00017356101196997278	-3.567089235970183e-05	-5.9211864578796925e-06	-0.00011534079564643418	0.0016019820804224856	-5.985775175321405e-05	0.00010154024284126648	-8.650712447941253e-05	-7.845901342613716e-05	-0.00012344929731830773	-0.000120019946259545	-0.00042829413207845447	-0.00015376410108647415	-2.9799882027577316e-05	-9.666913819686156e-06	-5.748905340886293e-05	7.29869689886113e-06	-5.429310200814554e-05	-1.8688336225214298e-05	0.0005233763011761437	0.00028814440988040126	-2.7304422872111095e-05	-7.412346988166964e-06	-0.00010541695598382079	-5.9645662115432423e-05	6.552795385314054e-05	-0.00018306309187110268	-6.666750464025325e-05	-0.00020716618826854762	-1.8847184175719388e-05	-7.453707120135882e-05	-1.6537189352569097e-05	-0.0002509415006553945	0.00042609987045308216	-6.112467741942461e-05	-8.863086357931994e-05	-7.174850691176024e-05	-0.0001090225531056432	-7.005536667084614e-05	0.0006292096587844213	1.5914138284566575e-05	-0.00010259487557086047	0.00029546334904220506	-4.511990016304833e-05	-0.00016565536139944283	-0.00017025104651247075	-0.00014850946950189478	-8.171435400106762e-05	-5.156216164918944e-05	0.0001654143834400968	-5.802345371304163e-05	-0.00013923805792605555	5.341815462317681e-05	-0.0001454259368644963	-5.152415937744727e-05	-0.00010327302667330121	-0.00011496192679737898	-6.400181222602316e-05	-3.027971281830362e-05	-0.00019387048327557083	-7.192242206659384e-05	-0.00013378377118918567	-0.00012782700413293752	9.67720467898694e-05	-6.031646787760725e-05	-8.9058212797818e-05	-0.0001085141335188237	9.712080312542256e-05	-0.00015008710770108286	-8.549137499134182e-05	-0.00011424174436138242	-3.2131771955206505e-05	-5.454644676130254e-05	-5.278234934152363e-05	-5.7385899747189744e-05	1.1968772324226656e-05	-8.509784307270803e-05	0.0011523512401672418	-0.00026532297376725896	-4.862394353024011e-06	-0.00011276786050142811	-0.00011593122431118521	6.305533929340216e-05	-0.00013364752633009109	1.653651266076397e-05	-0.00014129894688031446	-0.00039393223179114606	-0.00012689775603440425	8.611872439219426e-05	-0.00013089499329259317	-0.00010508403667563006	-5.122149700288141e-05	0.0005442954769532671	-8.138095069207123e-05	-5.4964794518787795e-05	6.0093410833181326e-05	-9.684837281505544e-05	-0.00012619785866138983	-0.00017971535058726695	0.00018338552375413825	-0.00012194549051288542	0.0008021042644763878	-8.232453880605952e-05	-2.9732723744799893e-05	-1.1260475028623186e-05	-7.002398256821308e-05	-6.118440316751049e-05	-0.00012563879862340237	4.703723860408583e-05	-0.0005266671785486638	-1.4478036100142518e-05	-0.0001804031125814894	-0.000135222293332223	-0.00010128123158222979	-8.587647250741465e-05	-9.071964279845486e-05	-3.7793082857459584e-05	4.7785908068183246e-05	-9.714558619417731e-05	-2.0137467696568337e-05	-5.026646398390199e-05	-8.11475652177279e-05	-9.203997964148214e-05	-4.855510062906585e-05	-0.00010180379623535407	-7.72048438504105e-05	-0.0001648942970816514	-4.900217459981496e-05	-4.308074810177648e-05	-6.830777056764752e-06	-3.7163582699634566e-05	0.00013931567135949658	1.4278543615644129e-05	-3.984710634773166e-05	3.280887221196209e-05	-4.236182636991036e-05	0.0005950429522909946	0.00013809420026301606	-5.0701728662292364e-05	-9.265372960758946e-05	-7.87618075104529e-05	-6.48730798691228e-05	-1.827315819565462e-05	0.0006320419992954497	-6.577815573381367e-05	-0.0002453174246981588	-0.0001232466412712222	0.0003262886366525669	-0.00011534637191011026	7.174050904349224e-05	0.0023431843373546276	-9.216183883838984e-06	-4.531174487991201e-05	-0.0002609495041715861	-4.764620104839913e-05	7.247606771007427e-05	2.3511272116213283e-05	-0.00010617379296021294	-6.721045913278624e-05	6.824791211133118e-06	-2.4554674338001365e-05	3.126855192172571e-05	-0.00011912364505185982	-0.00034927093780024577	2.0562383237216684e-05	-9.374818103684827e-05	-6.320675151495886e-05	-0.0002320867155739989	-0.00010175956517634447	1.43150502564083e-05	-5.094975108290008e-05	-0.0003380407479558527	-4.249062721153077e-05	-7.944130667291032e-05	-3.525860988338517e-05	0.010120270747344064	-5.217158717029644e-05	0.00013855016345806884	0.0002090611452108568	9.335434637034942e-05	-3.721916429110465e-05	0.00023343410695391177	0.00023340867816482334	-8.622419453341313e-05	-6.31205638562568e-05	-8.195414253985374e-05	-6.020874401205946e-05	-4.834071136206199e-05	1.966321791785884e-05	-0.00014018661549550153	7.53902106365423e-05	-9.310061748615406e-05	-6.032567950445463e-06	-1.7007279429075993e-05	-3.338191909556832e-05	-9.672951957109786e-05	-9.64079554940112e-05	-5.4744352258035325e-05	-7.420845612599492e-05	-0.0001249904708030444	-4.877236397118255e-05	0.00021133441848871098	0.0002743948442685981	-0.00027563430761934544	-1.1633042421061545e-05	-0.0001761415170381037	-4.050453320709212e-05	0.0001384431788343236	0.00017831230750221688	3.010462700267722e-05	-8.182281523726523e-05	-1.5273908793627044e-05	0.00015754258181364752	-0.00018735046082882866	-0.00014039369914465409	-0.00028145721744935294	-7.284752920793902e-05	8.098646419551415e-05	-4.1537203172821895e-05	0.00013311948835321245	-0.00016793226881453113	-0.00026867819532477356	-0.000414352430692802	-0.0001278291102784449	0.0001770866053183311	0.0007490337173772958	-0.00022288477520481263	-0.00010359704834472303	-6.30624566264329e-05	0.00011535578260785608	-0.0002981905993394042	-1.8933472267894577e-05	-7.793907431513471e-05	-0.00026650755629967796	-4.9957102840586514e-05	-0.0002091641788350334	-0.00010307413971744224	-1.6916472632175556e-05	0.00020914464182378184	-0.0004363640144448585	5.4833998763684524e-05	0.000272802221602676	-6.150690481237405e-05	-6.550407345190295e-05	-3.017014192490359e-05	-0.00014519172168199414	-0.00012087912948576485	-3.691611839277855e-05	-6.0263577622402616e-05	0.000834184496017736	-5.096273231141314e-05	-3.414502921250518e-05	-6.47313847275949e-05	-9.547035447600521e-05	0.0002995445694903104	-2.633489234683419e-07	0.00024175405266994358	-0.00015217077956417466	0.00010151120267379379	-0.0002088372124310245	0.0001674780884697757	-0.00018064955619022616	-6.07180070209157e-07	-8.610888666694306e-05	-5.1967398258195105e-05	4.2526938257673675e-05	-0.00021551766111398436	8.531166798228537e-05	-8.710470189372211e-05	0.0013410982834548336	-0.00021436823936083106	-6.761559986075716e-05	6.775764356602108e-05	-0.00013762149424786414	-0.00018002889241735425	-0.00024817797949934115	-0.00015839613259825225	-1.8878448580313514e-05	-9.743371234840707e-05	-9.863830158972743e-05	-0.00011379486969416788	-0.00017981283015430013	0.0001656986916318562	-0.00010734867541792148	-6.35925961951716e-05	2.1262065412955137e-05	0.000169656249468345	-0.00023697427645340006	-0.00012298517801229768	-4.5823423517811775e-05	-0.00011516279760490745	-4.0264106194427715e-05	-0.00011085126736039771	-8.44967774504427e-05	-7.750175452567427e-05	-6.789268032259067e-05	0.0019449306195015576	0.008506596370559552	-8.050993979939127e-05	-0.00019704906668151722	3.9068499559661724e-05	8.680832345361755e-05	-0.00010665809296196528	-9.052083184966586e-05	0.00023547261375012293	-0.0005341467420665487	0.0002978527056536704	-5.0472360643741556e-05	-0.0003062309857607842	-0.00010822513760461176	6.803732836649189e-05	0.00015949573853427703	1.7173855308656128e-05	0.002292899516844345	-0.00029582587896410825	0.0004215198103868313	-4.367283775625752e-05	-5.399036687133234e-05	-1.6403676634487323e-05	5.434158113097982e-05	-0.0001034141154882901	-0.0001521554798094887	-0.00022580589906447845	0.000196213358252689	-5.775350457451066e-05	-0.00024019711009023138	-0.00021709739977134756	8.68957603689219e-06	-3.239963564565969e-05	-0.00012019975221804724	3.6385290348357544e-05	-6.176625188145534e-05	5.500484248021967e-06	-0.0001333077332777525	-5.895174477500356e-05	2.379099689073996e-05	-6.341412013142096e-05	-0.00017221018305608332	0.0006864195621393389	-9.881085678090151e-05	-0.00014214724383534722	-0.0002257124470537537	-0.00011859396687840437	-0.0003647500088484571	-1.952241196308444e-05	-5.78777647608417e-05	-5.775210938166854e-05	0.0007929805932052318	-6.74950988725295e-05	-6.920373531816807e-05	0.0002044367776107946	-2.5854892926935666e-05	-0.00020607672885636957	-5.569734816940071e-05	-0.00022808618811914405	-0.00011931355391072743	-0.00011260486376545061	-4.6214461049678777e-05	-6.932450011901736e-05	-2.0890969108743945e-05	-0.000204756194928233	-0.00027017335685325616	6.379855309859015e-05	-5.4981299254853605e-05	-6.740552241676032e-05	-1.2196883708435682e-05	-0.0001180778404611827	-8.950342432257754e-05	-6.354937274909853e-05	-0.00010667118992449885	7.642637955821188e-05	0.0003127420111445967	7.660557943211438e-05	-0.00015680337674605803	-9.649593237077736e-05	-2.7547394790209386e-05	-0.00013365676551773734	-7.505030102088456e-05	-3.48281623686426e-05	-8.091603989006819e-05	5.646425316823489e-05	-0.0005739780952689221	0.0036573445601603863	-0.00021927574582382962	-7.704546922490572e-05	-6.194469243869245e-05	-0.00015101102836903287	0.00024993292214917746	-0.0001765490422323531	-7.522764840160219e-05	-8.942838762067857e-05	-5.601111246790427e-05	-0.00017425514467984005	0.000269865448902743	0.00011547052390547627	-0.00010226593795044072	0.0004410668549430985	-0.00017931873515339945	-7.111879250588869e-05	0.00024066625450174832	-4.520152067373096e-06	-1.5967778935003068e-05	-7.329581100577317e-05	-0.00010580868025251887	-0.00017677485600018912	-5.9633665854686685e-05	-0.00012118000312333993	-8.005176560439673e-05	-5.3786049958944306e-05	0.00011420659734098439	-0.00018649868098060554	-0.00013734179239286	-0.00014640262505705853	-3.464714062137483e-05	-4.1456736904941274e-05	-6.985274753792954e-05	0.000124779244926203	-6.670775137713126e-05	-0.0001380513253438632	-0.0003552554694479735	-0.0002531601739928508	-5.2119731162102794e-05	-6.565053012206246e-05	-5.257984058330874e-05	-4.724880529399646e-05	-0.00033540167951717304	-0.00014053159259380744	-6.397764962266632e-05	-9.999666645962973e-05	0.0001067602316032904	-7.735178319369871e-05	-5.196385460348849e-05	-3.165994518191199e-05	-2.9132952037540394e-05	-2.1684194205395324e-05	2.31909103378663e-05	-0.00011401970770813975	5.002227505702125e-05	-0.00037554650639672077	-4.0850788277341144e-05	-0.00012633162326449322	0.004356213297228187	-0.0004039700501019304	-3.148234540521467e-05	-0.0002989524533667778	-0.0001367312100618527	-4.819720486707605e-05	0.00013951901708331496	-7.337727091751485e-05	-0.0001688945121502402	-0.00012631695300895798	-2.554827702452085e-05	0.0017761020862845673	0.0005451543137364109	-4.0769511820136764e-05	0.00011927267975069239	9.497118577959343e-05	0.00015531350578148743	0.00015348606782532835	-4.266895182056628e-05	-8.040897632141814e-05	-5.8573302312637295e-05	-0.0001495258733124003	4.986004514347787e-05	-0.00023978069095515888	-0.00011299382622751737	0.0006880743046497897	4.583344278450708e-05	0.007036660481129104	0.00016868525427708766	-8.931747478342763e-05	-6.426785516157869e-05	-1.7833261753158614e-05	-0.0001365732240426699	-8.227497906368268e-05	-0.00013161571934412031	-3.472599044437335e-05	-0.00019605889854236734	-0.00028596353810064697	-1.6942725672318376e-05	-0.00020948396440926512	-2.4069247502343066e-05	-2.707502425561425e-05	-5.933488765922926e-05	-0.0001499635261686275	-4.7165598944034777e-05	-0.0001147769201806982	-5.7127722216457534e-05	2.6594502067186646e-05	-0.00015983677519271517	-3.887190921380912e-05	0.0008386858313940328	-0.0001501831295113066	-8.478485013707163e-05	-8.912165719935844e-05	-0.00012198017023223716	-0.00029637557803233086	-9.770153554906054e-06	3.690840280458091e-05	-5.303569710082395e-05	-7.947212933605563e-06	-0.00016878255200015319	-0.00011671376215975251	-0.00010257943124216411	-9.666414143933503e-06	0.00011927243393330088	-6.97573765978074e-05	-0.00014248859333738895	-7.141423088856084e-05	-0.0003336084192741923	-4.9293457947203376e-05	-1.617893906268042e-06	0.0009072391884729665	0.00023495688008188224	-5.40345599702231e-05	-3.7149050188535056e-05	-0.0001981745394077267	-8.104127906023137e-05	-7.346713125158524e-05	0.00017640934380603606	3.176671592758649e-05	-8.29973003858916e-05	-0.0001751416049099879	0.004134690728761762	-3.406261588897049e-05	-0.0001609125891320267	0.00042426741645650636	-0.00012930387497430126	0.0003407825925031552	-0.00010047160985034344	0.00010486323308075596	-7.257105755198487e-05	0.00024143195965194275	-0.0002088093943065961	-0.00012994354408496695	-0.0001863994366379699	-9.240490143150272e-05	0.0005613996449719985	-2.6424964175890352e-05	-0.00013862405979042804	0.00014791132574887164	-7.442376853718632e-06	-3.251874654437623e-05	-6.69486950331144e-05	-1.820923623104761e-05	-6.830715319162347e-05	0.00020424678760348668	-0.00022058302439640295	-5.442800817230242e-06	-0.00018279369775693719	-0.0001277305753205993	4.932394322661052e-05	-0.00011720814345438782	-4.288396041637864e-05	-0.00015171289786650565	-5.1465022493577994e-05	-0.00017912324274170716	-7.665148995952904e-05	-8.685560065529129e-05	0.00013911675814223958	-0.00011163542954556005	-0.00012169491346196993	-0.00014915029754102333	0.00012128116925302615	-7.98570185232335e-06	-0.00015039410053259845	-0.0001380815850586983	1.9232551405865217e-05	-0.0001260925480994646	-3.7085824632624984e-05	4.550244012920016e-05	-0.00011218206437647663	-9.514303034640995e-05	-7.067104257348109e-05	2.573926981543221e-05	-3.0264477634380943e-05	0.0005159811626328645	-7.927173312026378e-05	1.4230487303220458e-05	0.00013075327413788473	-0.00035208925352566507	-5.665246153712385e-05	-1.753986514600795e-05	-0.00011358237230180597	0.00016808420106061825	-8.477480073685857e-05	-4.865208596610891e-05	6.140027903972102e-07	-0.00010211671955311008	-0.00010246840563430152	-4.1235819180792374e-05	-2.0251549238034732e-05	0.0015011815339490817	-6.046008293510832e-05	-1.3845981972906332e-05	-0.0004458679008631807	-0.0002781465512964428	-0.00010035301084321826	0.000654905710940506	-3.008612739372194e-05	-6.232778552530913e-05	-0.00015060939103727708	-0.00031748473276097607	-0.00042788217048532235	4.304581919091194e-05	-0.0002695450562453361	0.0002428481275130948	-8.063507654071261e-05	-8.22170191663946e-05	-0.0001082083085808108	-6.666541176963106e-05	-0.0001474022019325562	-5.073351984585445e-05	-0.0002994520870394413	-4.2230898175550686e-05	-0.00019694764746310743	-0.000228005086420252	-0.00041142506268962306	0.0004960000496565031	-3.8742496158861686e-05	-8.392444118039933e-05	-6.210212876744906e-05	-6.01743425354113e-05	-2.324234495621009e-05	-0.00010986577631131667	-5.1429623946173914e-05	0.00012129302827774452	-7.215031659120297e-05	-1.476992532753034e-05	0.00025500409931959777	-2.926206056928108e-05	-0.0001318394635746795	-8.192821120142987e-05	0.008532979176399407	0.0001247770296567545	-7.028240152501102e-05	0.0004102168954595144	-6.726056246501489e-05	-0.00027929221224622694	-5.086846948632454e-05	-4.4734236238173645e-05	-2.21283856961793e-05	-6.443898380090967e-05	-6.17541883298186e-05	-8.45324849326024e-05	-0.00016866575615542592	-0.00013349921463750878	-0.0001895563456111517	-6.327178364802365e-05	-8.033687824299962e-05	-0.00041922752695582787	0.0005998147185229682	-3.625317022039633e-05	-3.2332038231106094e-05	-4.242133424981203e-05	-3.665067413509551e-05	0.00011664450384213543	-0.0002780540601988968	0.0016603625154216206	-2.8764656624887378e-05	-0.0003071265263964469	0.0002766538923001279	-3.0607971687023744e-05	-5.1895970854359075e-05	8.147316602663674e-06	-8.879204966063891e-05	-0.0001374179279132656	-9.521048268857717e-05	0.0035591365294685797	-7.965678958589718e-05	-2.7486536367764406e-05	0.0002403222981338574	-0.0001714898998638132	-0.00017782924514634605	-0.00010101068127980863	-9.258757226413122e-06	-0.00011741885651650607	0.0004247738903999099	0.0005242962118226848	0.0002510642832554121	0.00026438028661789856	-0.0002316320737114021	-4.2312105854962244e-05	-0.00011259025296859268	-8.472905978947235e-05	-3.3595432167070724e-05	-5.3217208268768004e-05	0.0007853878962655831	-4.9728618633495006e-05	0.0003798302996126976	0.0005291211707533231	-0.00011343444097722794	5.203347327950177e-05	-9.99073192824495e-05	6.0707678933149894e-05	0.0005620160247430922	-4.7850154899701645e-05	1.0668732357621753e-05	-0.0001045654232457938	-2.7046781886207484e-05	-4.287807954699555e-05	-6.413612893894504e-05	-3.4589848156818226e-05	0.001316510265663676	-0.00010854764326321172	1.98588462569646e-05	-7.691748220839315e-05	-8.725747794043164e-05	-2.0236077132319673e-05	0.0003784347404905051	0.00045951988605035524	-2.045224190797465e-05	-0.00038929251188945743	0.003428521361982059	-3.371492207954234e-05	-0.0006045627961548649	-0.0001600447998925087	-0.00027296224479619055	-6.042411614535131e-05	-6.648743447098038e-05	-3.4641822719323924e-05	-1.8446292594806629e-06	-0.00011811117100819034	-4.375113126910668e-05	-1.4710110470889221e-05	0.00022815982052361836	-7.735418046540113e-05	0.00016133270733019667	0.00036387175746121207	4.827381045296527e-05	0.012348257985620108	-5.3102599043394005e-05	-0.00010660997550042144	-8.040134948454012e-05	-0.0004154938267363912	-4.1606861970517405e-05	-1.9486997608671852e-05	-9.022684754635539e-05	-1.7709937602342536e-05	-7.785905595430746e-06	-0.00033550875767092946	-0.00019507152260324773	-9.276417826267937e-05	-7.792924316484144e-05	0.00025303697347292846	-4.0565656411590456e-05	-6.908274342340145e-05	-1.0873686903959528e-05	-1.593523099497808e-05	-5.7710751668087556e-05	0.00013533554128252492	-0.0001513342824918819	-5.684754901852065e-05	-8.022488697642079e-05	-8.718798996027794e-06	-2.5915007995068432e-05	-2.6029165458278332e-05	0.00017880967636925896	8.988282060947665e-06	-2.0702471822666823e-05	-9.481072574160544e-05	-0.0002487959992057418	-4.374900002104065e-05	8.57995656996746e-05	0.00039338755964149155	0.00020115427172650755	-3.353405267627436e-05	-0.00014604240373532773	-8.3911446067075e-05	-6.475776423266775e-05	-0.00016380385737700188	-4.09514700672952e-05	-4.4968301095018974e-05	-0.00015457235902059581	-0.00013026713465709102	-4.822139623500127e-05	0.0003927476241086963	-0.00014229652424387437	-0.00022250428567568701	-0.00013548327190072247	-0.000125983281204837	-1.0777087992104007e-05	-0.00016900742566578906	0.00017650639298703936	-0.0005947796504142691	-1.8409756928496457e-05	-2.2292709363576545e-05	-5.6149807913332054e-05	0.0007780728110299294	-4.675182303633084e-05	-0.00021920546222507453	0.00010593849810011464	-6.526111220998287e-05	-8.468980941854268e-05	-0.00010241086470093521	0.0008247014129357598	-5.9705635390102666e-05	0.00039872998277360453	-0.00022022031767641127	-8.17712796798465e-05	0.00021940661364040477	-0.00012702250205251224	-1.911164160415008e-05	-5.741046259105281e-05	-0.00010356430996145281	-0.00015967804804770474	0.00011192270609235841	-0.00010925133966344155	-6.745979292917801e-05	-5.6326959594830574e-05	-0.00020881136470048982	-8.068454938967503e-05	5.7852726745144323e-05	-0.00011997055466542805	-5.901475112216893e-05	-5.6418697897771746e-05	-6.443650067856919e-05	-4.4188841666891637e-05	-0.0001418339720270096	-0.00012144425292117043	-3.1733437727954045e-05	-7.660586971586304e-05	-0.00016439413941477315	-3.052105223321294e-05	-0.00012293517058247782	3.475798945959833e-05	-0.0001447507989086131	0.00048201967925022544	-5.8448307220900765e-05	-7.165356182041651e-05	0.0002148841270735182	-4.301986163322977e-05	-4.811006920923778e-05	-5.461993483416604e-05	-2.0292877582030718e-05	-4.559733636516523e-05	0.001098859873499797	0.00048368242247475124	-0.0001385960003207004	-0.0002637167325419652	-0.00016423815351347153	-1.1754946475189748e-05	-0.00021369599330667941	-0.00025116517589020737	3.194084048673648e-05	-0.00014651461761049282	-5.162368028467299e-05	-0.00012699691913764952	0.0017110029190596616	-0.0005904626166124674	-1.5947868624949378e-05	-1.5671059701935347e-05	1.4210163859014371e-05	0.00012601924683308373	0.00019903315297401783	0.0002929195715626258	0.0003556734796857046	-9.123843607449094e-05	0.0012106054436493905	-8.743450194536139e-05	0.0006190304597393201	-6.401146224987708e-05	-0.00010251710312178789	-5.291295799967594e-05	0.0009343479841091721	-8.198670855794471e-08	-6.792780530402511e-05	-7.241549601626032e-05	-0.0001276283400557894	4.306880776140766e-06	-2.6695402836836935e-05	0.0001449947458191053	-1.8245037129085243e-05	-5.0693588695956184e-05	0.0007628416216970173	-0.00014188189808868115	-4.734676665496807e-06	-0.00011125752807146054	0.00040969420880018954	-0.00018422027188147615	-0.0001786526184589238	-3.442851168035307e-05	0.001083230153644184	-0.00011378304226730674	-0.0001819322050906794	-0.0001273666487642495	-4.79230292203677e-05	-4.069370546029042e-05	-0.00024114255850768543	-0.00021712685500248927	0.00015818841429130636	-2.394125126458346e-06	-0.0002917975823568846	-2.8094532752709822e-05	-0.0001659295454460458	-1.0121150738038147e-05	-1.2615777469022808e-05	-2.32012425417521e-05	-1.487114781596176e-05	-0.000632670100646508	0.00013652049885486462	-5.499551573673876e-05	-4.5544475013458285e-05	-0.00017166429035331965	0.00015682476233030103	-3.096302016623719e-05	-8.59900916651544e-05	6.299473935803573e-07	-3.50300550920834e-05	-0.00019884511222773647	6.204361273675636e-05	8.703085381989135e-06	-0.00013966070076272985	-0.00013399489553393481	-2.2787896624971762e-05	0.0001057822571809223	0.0003098850501307696	-1.1415529528279694e-06	-0.00010708575728690993	2.99438224008473e-05	-0.00014494254003477431	0.005934609848559984	7.488149891464441e-05	-0.00013873608105809983	-0.00010495235225994514	-0.00022226968311602242	3.4133965207747555e-06	-7.759028931345193e-05	7.169410863890439e-05	-0.00012298198581842514	-0.0001401607579577757	-3.9976811211381724e-05	-5.542398507707838e-05	-0.00016725204112632614	-2.3101438407289446e-05	1.0323433740725088e-05	-0.00016856315932283468	1.141783786293804e-05	-0.00022398460629148163	-0.00017594467666065867	0.00016496694968560764	-9.471796938075279e-05	-0.00016515473598399663	-0.00010864738353197753	0.00016125889816494724	-0.0001654744442258532	-2.733781718759414e-05	-0.00010949535474709861	-5.704700140390031e-06	7.407772202944288e-05	-0.00011805427643313485	-0.0001362703122235168	-4.329237372372602e-05	0.00010790442722192846	-1.3033791808276407e-05	-7.468448792426195e-05	-0.0002347402441379431	-0.00010985943384260813	0.0003582963031545497	-5.6635729141801545e-05	-0.00026213946084375583	-2.3459374917434473e-05	-9.401764408891293e-05	-0.0001761227963392803	-2.481069008948426e-05	-0.0001863366760352479	-0.00020272159901760939	-5.188286595925742e-05	0.0006545172525474008	-6.004748540543711e-05	-8.148233381724582e-05	0.00010461327769476331	-9.119797479270726e-05	0.005357341586477903	-0.00013025261047368479	-1.9054581079158654e-05	-9.938926660347947e-05	8.590515150519604e-05	0.0001833874581046273	5.60455812691375e-05	-0.0001361804305942979	-0.00016517256895020848	2.579105668029353e-05	-5.349346921293698e-05	-8.742638277425308e-05	-7.004429040969325e-05	0.0026261917601593347	-8.910742641528344e-05	8.570709256048336e-05	9.353074607598607e-05	-0.0001358918252023783	-5.842772314942106e-05	0.00016735032480779468	-0.0002314996112619019	4.247397732588222e-05	0.00015464275831894773	-6.817814014138539e-05	0.00018496371005607683	0.0013419746744468388	-2.8573766683060604e-05	-0.00013563748538608045	-6.461719263200253e-05	-0.0005415569267055877	-6.746690152626267e-05	-0.00016355377007911607	-3.491246780610671e-05	5.855045658794583e-06	-1.4745664482544833e-05	-0.0001442132962341129	-7.950650922497066e-05	0.00046820332425906674	0.00023411885828101685	-0.0002521857669329751	-7.169761935779999e-05	-9.33758204265121e-05	-0.00011273538101278443	-9.983080312545917e-05	0.00043411898028834675	3.743361507267564e-05	-0.0002651029435238619	-1.3289723238984383e-05	-5.0907630318886094e-05	1.6381113531108368e-05	-0.0001136315644102131	-0.00017327267371331875	-0.0002103683201660236	2.5775119465928113e-05	-0.00019009656037052578	-6.15452674375124e-05	-3.924288476213534e-05	-4.730247838638706e-05	-4.459844238449434e-05	-0.00030360982821490745	-0.00016065638182854577	0.00018017466829642293	-0.00023439116702547554	0.0002681025550162885	0.0005398385757737396	0.002201059011646803	4.8699282162272485e-05	-0.0002967995091179364	-8.303571380760212e-05	-0.00018073168450809105	-5.965097851278198e-05	-0.00020792208751368768	-3.329547995620442e-05	-0.00040778309749039076	-7.189561684290037e-05	0.00019381474930386987	-3.7268955798367925e-05	0.0006619226927205835	-1.7294388634625506e-05	-4.755061170281566e-05	-3.656118652160613e-05	-1.996902526553905e-06	-0.00013658205424687726	-3.7102744118562705e-05	0.00013095419291072645	-0.00033460966405069966	-2.1190954162012753e-05	-0.00014806171804335232	-6.899222385381186e-05	-5.2158039777959615e-06	-0.0004424655960669246	-0.0001044894639364984	2.5996361071366423e-05	-0.00010760100431867803	7.3512123288618576e-06	-0.0001489781351470333	-9.266335824966812e-05	-0.00020938333304307695	-0.00013698791659645402	-0.00024122737746985992	-6.133626996388768e-05	-2.3942153601136227e-05	-0.0002262163098992796	-3.287921210013245e-05	-0.00024519852819957183	0.0007702970210587879	2.269298835881537e-05	-0.0002924189115905741	0.0002471996816955014	-0.00013746129461002663	-4.436006466911175e-05	-3.340580588836883e-05	1.8816934047707788e-05	-0.0001915166926802246	0.0008311003589953868	-0.00016384003380666678	-7.797830373633401e-05	0.00026751615769979905	-0.00015556607380588173	-0.0004250971307582986	0.0006202278098761617	0.00021011997638200583	0.0002094821873644666	-1.8815726943253764e-05	-2.226321428857692e-05	-0.00019996549329128	-0.0001698698874233976	0.0001957684309632253	0.00016990610101169908	-0.0005486462246997329	-6.387946713739019e-05	-3.692189077178315e-05	-4.2066754505214186e-05	-9.346410890200198e-05	-0.00032463261866272944	-5.664854878948754e-05	-0.00016015646427048035	7.207139172269718e-05	0.0005068656070496494	-0.00012768957256823296	-2.6151748744171465e-05	-3.248130379128133e-05	-0.0002103023720579018	-0.00013884454842526047	-2.719399863292038e-05	-5.3467579080769185e-05	6.1703836598360126e-06	-9.539604065514157e-05	0.0001531537499730964	4.639860423290965e-05	-9.909842466599468e-05	-3.630813372942914e-05	8.892383425871074e-06	-0.00044498792464930844	-0.0001822962122204399	-0.00010702508394639136	0.0001008460637954203	-0.00018463806541037188	-0.00010591452032644646	-1.5293156917060784e-05	-4.817362659231077e-05	-0.00022845555073522586	-0.00011195525946109301	0.00018001397245437896	7.121651004989086e-05	-0.00013779551640635414	-7.376535887416828e-05	-5.508898220266953e-05	-4.10316878639079e-05	-1.0556665839389008e-07	-0.0001258215817021408	0.0004480159814782073	0.0013058649018024267	9.848974034428117e-05	-4.793762319291013e-05	-0.00017123953306174652	-2.3955622987125697e-05	-4.5174459372999314e-05	-0.00011837507738399096	-0.00029153577939807006	-0.00020281585123686107	-9.88983633951492e-05	-7.753035522479535e-05	-0.0004113410726528046	-0.0004029834143140795	0.00033023380601837545	-8.569387605900826e-05	-0.0002021767668529414	0.0010626745217361061	0.00036218946204765297	-2.9750381389264603e-05	-2.445136857553502e-06	-0.00011316869663854181	0.00014629825181443958	-5.6979668242656784e-05	-0.000332654861281452	0.00029938507030450104	-0.0001631103436517058	-0.00014440957014611133	-6.710521064359488e-05	-0.0001432626458192246	-0.00011070030752677651	0.000563588230924614	-2.1751659145593114e-05	-0.00010138927575794513	-1.3335166014479296e-05	-9.016587647312384e-05	-0.00011307733121123528	-7.061350523122537e-06	-2.2891143673723167e-06	-7.593025638067525e-05	-9.600206295020505e-05	-0.00020080668441251818	-8.507690370864986e-05	-0.0001410442287102738	0.0005412037911803904	-8.922179274199072e-07	-8.257088456665565e-05	-8.646446526548802e-05	-2.6604127273641524e-05	-8.08206156282404e-05	-0.0002461498741596753	-0.00017743925537916407	-7.688970333994544e-05	-0.00013925764062905203	0.0001298303053935464	-0.00018602361225061284	8.752618153658623e-06	-7.224509184959214e-05	-7.180013874082864e-05	-2.5927540861411784e-05	0.00026303611069147743	-3.8122953816690105e-05	5.150419441507e-06	-0.0003051084283005839	3.5290495627180387e-06	-4.844067713217349e-05	0.0002671664921165758	-0.00016463796589447592	0.0009371993386187443	-4.797923805801812e-05	-8.992905419937998e-05	0.0010344556180628094	-8.044072409958652e-05	-0.00019810587661927022	-2.6661216302184796e-05	-0.00021267286918660692	-7.646969474921647e-05	-1.6296496849252168e-05	2.710954204457168e-05	-0.00016190063089972548	-0.00016385806355925014	-0.00021539859175230316	-9.3630175685587e-05	-0.00014347650351006217	0.00012570526888340105	0.0002227516754183498	-0.0001903319020194893	-8.062592763884505e-05	-0.00010735585322635977	-1.3404371842724752e-05	-3.235174142314507e-05	-2.4079791887423972e-06	-0.00017748893452648756	-7.219510124554532e-05	-2.518624451119948e-05	-0.00015240105422054592	-4.3532010656544e-05	0.0007289340554112446	-0.00012041118800305516	-4.99949225482924e-05	-0.00018855135636937131	-8.380389372904166e-05	0.0005688497070962909	-0.00013073346423223976	-6.011267554118758e-05	-3.2664099955465574e-05	0.0001664136099693758	-0.00018799857340592635	-2.6571395383348996e-05	-0.0003390777628276254	-0.00010749771455942844	-6.0731615105836646e-05	-0.00011490887150867457	-0.00016935453790069244	0.0002776873738829917	-0.00032794323829853317	-5.805181317838982e-05	-6.841784811098717e-05	-0.00019663349452516267	-0.00021268468319125936	-0.0001379112318625778	-0.00036951658739281957	-2.41265507665041e-05	-0.00010777414876071283	-6.036417251857742e-05	-1.4298024753779965e-05	-0.00028781406713637036	-0.000130888990660921	0.0001650185018888304	0.00016887154834830447	-5.3382990730473366e-05	-0.00032734677868918676	-0.00012101107502952256	0.00020504313706729024	1.2820054716683566e-05	-0.00011809439551643693	-0.00014302103184776828	-0.000150089544973202	-0.0002736177326663619	-0.00010636201030196754	-9.778440617875182e-05	-8.039341622520753e-05	-0.00013123102788256937	-0.0001452547688050151	7.970954772347682e-05	-0.00022187227781539465	-0.0001414742175378645	-0.00042642348925808586	-0.0001532786770204068	4.2270363269165624e-05	-8.286088109619946e-05	2.2046223378141222e-05	-0.0001526660484611022	0.00034185813411797904	-7.669058668570292e-05	-8.808180168367492e-05	-0.0002144621694112248	-6.158710746394703e-05	-9.156612426770824e-05	9.847205949127015e-05	-9.801269681718503e-05	-0.00014569838095615907	0.00012014223148635826	-0.00016828775030099805	-0.00013123687300775811	-0.00011141185108659593	-8.19087580012522e-05	-8.277680054970116e-05	-0.0002459152881823183	-3.923113930420358e-05	-0.0001265838658562331	-8.138180233454827e-05	-0.00014693937730683496	-4.7991931983879836e-05	-2.1615920703308856e-05	-0.00019810915329623998	-3.712514003576023e-05	-8.615736267226628e-06	-0.00020604712901223823	-0.00012249322675313143	-5.301701414510633e-05	-0.0002576944147079592	-9.679799770644165e-05	0.0007062600300516122	-4.996640771876526e-05	0.000202733215855972	0.00019333449127244585	0.00013774136869394035	-1.9546326032466025e-05	-0.00016948334575888062	0.00022114521354258792	0.00043902197853774	-1.7569195943893673e-05	-0.00016721099240553058	-4.199440665885328e-05	-9.659006852976362e-05	-4.118794559378904e-05	-3.408579575020384e-05	-0.00019280956641647788	-2.7350948401741805e-05	-6.783950172986229e-05	0.00011776789664987467	-5.335344996491211e-05	-0.00014045036823101068	-6.805713024250506e-05	-4.332754932086107e-05	-7.885803431655468e-05	5.069577321318706e-05	-0.0003697357795746542	-3.3611234690891484e-05	-2.9011660361987654e-05	-0.00016718928310548284	-6.451844835119221e-05	-4.0882290827625165e-05	-0.00017930684342786814	-2.0433776160307838e-05	-0.00010928124522157292	-8.639647129859714e-05	-6.729226026252185e-05	-0.0006972790997618664	-9.742756550689824e-05	0.0006443847099527307	-3.5988872539917185e-05	-8.678512999314397e-05	-1.814025276696864e-05	1.8746608247975485e-05	3.148388336493524e-05	3.296619431819608e-05	-3.599322321872772e-05	-3.92427813582963e-05	0.00019276537012293655	-0.00015883986585506774	-9.165787629841398e-05	-0.00020507321440883902	1.5899318249325562e-05	-3.854571040299642e-05	5.076961213658731e-05	-3.3085723288648076e-05	-0.00015404695015090673	0.0001949863954495765	-3.4085486400577025e-05	-0.00034351056312418085	-5.731793413579569e-05	-2.111568332667889e-05	-6.899174077164322e-05	0.00042539404582120187	9.319948585783304e-05	-0.00024950672520281233	-0.00031808862086044515	-1.4684745668271399e-05	-0.00023869205690415943	-3.327054757484541e-05	-2.83786404534737e-05	0.00010821926053084168	-0.00015289622068424255	-0.00021406472343466463	5.532637837516734e-06	-0.00024433851160231463	-1.9238366267517327e-05	-4.080206352630888e-05	-3.4792068529526334e-05	-0.00011772114599537523	-0.00013294827667773563	-8.460322229191422e-05	-0.00014739647249522288	-5.1263692826456227e-05	0.00021272184284967438	-4.381230733781807e-05	-0.0001731385869808098	-0.00010568022518827733	-6.720852903472519e-05	-1.8630399368761537e-05	-0.0001368518160542191	7.59921640387252e-05	-0.00013447272388653024	-0.0002164965459811789	2.490290323245937e-05	1.5942900654040162e-05	0.0001286727227172392	-0.00014365863992881609	0.0007132771554703791	-6.885032593271197e-05	0.0003263999964367124	-8.331738511028054e-05	0.0003273647286660465	-0.00012047825336074737	-6.312713043067865e-05	-8.992522692344259e-05	-3.024038056537503e-05	-6.813152434997174e-05	-8.418095364015776e-05	3.5045393714384744e-05	-4.268078930917503e-05	-1.2437350122800848e-05	-3.9435278236316e-05	0.003289535182546917	-5.520189049645347e-05	-0.0001261915940841783	-9.946239707038634e-05	-2.0303860838416675e-05	-1.5296509467011784e-05	0.001172105195327637	0.00037826119181992324	-7.827372591530516e-05	0.000669048024227168	0.00043048904867893826	0.001407391535903483	8.232865089078696e-05	-0.00011122210878963805	-0.00031527028766500204	-0.0001707835724074988	-0.00011093910769300222	0.00012040566648137323	-5.537265041459821e-05	-9.834473413479112e-05	-0.00015821439355674907	-9.689727453625731e-05	-6.452070697908342e-05	-4.3705888938732265e-05	0.00033005258335354695	0.0008628090000373198	-0.00017617840780251697	1.0842143241694687e-05	-0.00019566139557311384	-0.0001563868513463279	0.0001957142715233809	-8.620126347277697e-05	-0.00016869789626164003	9.354659607729995e-05	-0.00014859753453613913	-6.523480765035255e-05	-0.00021085232049213097	-9.0261334050384e-05	-3.819605679031584e-05	-0.0004956769331659323	0.005475649029465215	-0.0002720378331867603	-5.974231488595706e-05	0.0016019903154097135	6.813240203633938e-06	-1.2372447560964912e-05	-1.9503104320443606e-05	0.00014177857937602286	-4.995292127679397e-05	4.376262855516671e-05	-5.0502722557254614e-05	-7.23180141816039e-05	-8.43932468287215e-05	-5.116517252736454e-05	0.0011449200230643718	-3.6262438813683645e-05	-2.8633761657032216e-05	-9.621784419181813e-06	-1.0226999674340129e-05	-4.4604954927054655e-05	-2.7385029866568118e-05	-3.563364917604043e-05	-0.0001966892574510119	-0.00016865099638791082	0.00021851435229249124	-9.258174372336271e-05	-0.00010995185918255636	-0.00016811566844042637	-8.79691808267535e-05	-0.00014651385252363792	-4.1313710637102626e-05	0.00017985465169159103	-9.791700387934212e-05	-0.00010153140027824999	0.0001680063444643237	-0.00018424825489953044	-0.0005004142198210761	-7.910283120930465e-05	-4.7075424689435934e-05	0.00015380514932909057	-0.00019582753140208505	-0.000148912900150543	-0.00014650198183604983	-5.894092337825381e-05	-3.779570381492628e-05	-2.2730672693431585e-05	-8.752810029871616e-05	-8.98721736590388e-05	-2.5882830812699274e-05	-0.0001422572340887522	-5.114793119191671e-05	2.8697221392065836e-05	-1.2372849683476707e-07	0.0007954954601699514	0.00021221054511229976	4.627812031986241e-05	-0.0004770796799902525	-8.89841625806177e-05	8.81225864923707e-05	-7.905553005475124e-05	6.50618215902575e-05	2.531302322553267e-05	3.755888600091308e-05	0.0010315686031313607	-0.00012492420480416036	-0.00012571983488824778	-5.386733057604823e-05	-0.00012148785928070914	-7.494287448405927e-06	-4.1068123683574965e-05	-8.954296449818431e-05	0.00012859074184784649	-0.0006982192740573703	-0.0006010033881011673	-0.00011259420473490837	-3.097718233122686e-05	0.00020209777794638303	-7.371486595524946e-05	6.858023471196652e-05	-9.781948911058498e-05	-8.148782870598616e-05	5.550123838476902e-05	-0.00010822558202038568	-2.8893969092932362e-05	-5.496826260857705e-05	-0.00034877923515932074	-0.00011963056396188444	6.302665614718318e-05	-6.29928754820626e-05	-0.0006825600200659696	-3.4229656074829325e-05	-0.0001958673611361247	0.00044251132058696315	-6.285309077923924e-05	0.00015043736771549085	-5.5128823651446226e-05	-3.055898596010294e-05	-0.00010097516389187951	-6.45283608479159e-05	-5.070230679697449e-05	-0.00014481115677541373	-0.000271941789559219	-0.00016484817446426093	-0.0003470704483297699	-3.813189170060415e-05	0.00011245617900644832	-0.00019924546580225996	-2.2521297872057833e-05	-0.00020771118552485027	-8.780219752051372e-05	-0.00010876812737520915	0.0003482428404825631	-2.5198691126269897e-05	-6.031866870187751e-05	-3.552835206946245e-05	-5.1156497557675646e-05	0.000290112684516309	-0.0002013782212633601	-4.3862035092520416e-05	1.1022344462058066e-06	0.0005673786064215381	2.3814817989396656e-05	0.00043125120229303915	-5.07377353220758e-05	-0.0001252729935808843	1.062919939438934e-05	-1.0819255145378838e-05	1.1716306151783521e-05	-3.695218598166938e-05	-0.00021482144468191713	-9.712590215448709e-06	-0.0001408858572510601	-8.98760690174743e-05	-0.000216169861223009	-1.2563873605735815e-05	-6.394519905895724e-05	-0.00020662627822366712	-0.0001045708321155197	0.00015276002419061711	0.00010872176315941457	-0.00018933922437770162	-1.1654174283012244e-05	-0.0002150219607538942	-0.00010490246030189472	-7.011132594749101e-05	-0.00023892044390344603	-0.00013122153496267954	-5.264718664471318e-05	-0.00023067445639551559	-0.00021895975403395188	0.0013308666783182798	-3.83745329722574e-05	0.0032409512665311237	-9.03786085970944e-05	-0.00016247742069733825	-2.567392213747328e-05	-6.492797191360569e-05	-0.00018309752916539698	0.00038698022697875365	-1.8739065166498152e-05	0.0007055691249517324	-0.00012554372803631812	-8.965057963470975e-05	-8.911618486036599e-05	5.492802071156015e-05	0.00010258763011191662	-0.00041201339952436495	-0.00023028326197877663	-7.524412581439836e-05	-3.283200785266297e-05	-3.368455683425773e-05	7.361503476783433e-05	-0.0001044713752128412	-5.919418119264545e-05	-7.20104231191475e-05	-0.0001641796424068195	-7.811214467057326e-05	0.0006455744226348419	-5.60249935944279e-05	4.688317289345142e-05	-6.853950894578836e-05	-5.185673553178576e-05	-5.94274908094323e-05	-9.355532160455281e-05	-7.425908071773243e-06	-1.1934755717745621e-05	-2.6172136396720615e-05	2.722462063267028e-05	-6.780985529542514e-05	0.00024615752477718546	-4.269538122199255e-05	-0.00038733067613713783	-0.0001226216241447646	-9.60077567662059e-05	-6.343013208997136e-05	-8.598045167534583e-05	-0.00010021845490183083	1.4369933461060846e-05	-3.014277152674425e-05	-6.798927895526431e-05	-8.873100172229639e-05	-7.048873196756986e-05	-9.087487018669814e-05	0.00025979214823744636	-2.831326480216703e-05	-0.00034966377095127705	-3.211634117284245e-06	-0.0002829094979883962	-0.00011186961694794333	-3.648310676973958e-05	-5.42402790348641e-05	0.0001362042404543834	3.175229670950994e-05	-8.401709584019172e-05	0.0001860777538689721	-0.00016348745034321194	-5.022915855465575e-05	1.2200292338775005e-06	1.2357015803489533e-05	0.0001828407988153288	-7.384908315077437e-05	4.7811933278909205e-05	2.5863427932730683e-05	-0.00011766759501541298	-3.318922023821697e-05	-0.00010604874840877797	0.00010630095803438889	0.00029403604367411463	0.00047428992100399824	-9.87716512302252e-05	0.0014169899990096246	-0.00016644626334573272	6.094515320531562e-05	0.00026493587521090765	0.000254767743740974	-9.78404409972989e-05	-2.8376511646163504e-05	4.22547879200033e-05	-5.073210062469044e-05	0.00010517152283722616	-9.577869962355865e-05	-9.897309357275798e-05	0.0005063839133482706	-6.423228450038783e-05	-0.00011446497337835465	-0.00024777608858358557	-2.9933732546881356e-05	-7.067649097927809e-05	0.00042971301242801296	0.00014436794041131125	-5.561903006288775e-05	-0.00010174171649220738	-0.00011072513861736902	-0.00013859398928042186	-5.341410532006626e-05	-8.605782129069668e-06	-7.420061279353822e-05	0.00018604918612456436	-3.890654222620405e-05	0.0005518290605355525	-8.973710577615563e-05	-0.00021211323106512119	-7.721262211252918e-05	-0.00010771662905906078	5.4409293512153425e-05	4.2596842138875646e-05	-0.00012837645981739844	-6.213687667360698e-05	-0.00012657203935115093	-7.671329596516745e-05	-3.13074719222344e-05	0.00011687027178206851	-8.5643442241334e-05	-4.875578849026503e-05	-0.0001441881950450292	-7.149928506198289e-05	5.505117151656274e-07	1.6107915129446793e-07	9.052560699464096e-05	-8.325599235713024e-05	-4.779981286533237e-05	-0.00010804917968201412	2.3813878041026433e-05	-3.1998374931349653e-05	0.0006807678459378476	-0.0001422649447676819	0.00043209579202885685	-0.00022572393386724926	-8.76652357843711e-05	-8.337095920805712e-05	0.00023230239366752437	-0.00013387535820066424	-0.00018963687930029352	-1.1661422531210709e-05	-0.00012043029329348197	-0.0005138734112832146	-0.00010264858661783154	-0.00010239000788691604	0.00023313323351810267	-0.0001276054107326451	-6.359714774061807e-05	-0.0001319982915815969	-0.0001227030730524853	5.658271273890397e-05	-3.03815621295343e-06	-4.192907273897454e-05	-2.5535723922014563e-05	-2.042906504959682e-05	-0.0001697555963189724	-1.1321301167051015e-05	-0.0002502409185750222	-7.157703981028885e-05	-4.8039240054761055e-05	-7.554791441452544e-05	-2.9275611278683697e-05	-5.4880150691273475e-05	-0.00010281582762526591	-0.00021394108679421883	3.324324054988495e-05	-6.519526727188593e-05	-0.00011886971584933951	-2.1981049950928127e-05	-2.374443296092601e-05	-4.328491677757241e-05	-7.135622203387994e-05	0.000603798793114128	3.444717424001014e-06	-0.00011675392637319346	-6.159961929876408e-05	5.496757444030716e-05	-0.00010355406313789905	0.00016668136990503042	-8.355968781328506e-05	0.0001271254082792072	-3.8731382201430294e-05	1.7351973830176014e-05	-4.974909464816132e-07	-0.00010454070065321521	-5.845923733124505e-05	0.0061024949487306045	0.0001806588181034449	-4.603628361158324e-05	-8.928526507188207e-05	-6.908523405879218e-05	-9.463610397248184e-05	-0.00013749049695608437	-6.0927703037222474e-05	-0.00011549759842521839	-0.0003095175145330726	0.0005458631631605502	0.0005307814167924728	-2.8354112212825013e-05	-0.00010445365309731025	-1.1307334998424388e-05	0.0006072906023356487	-0.00018327519591694217	-0.0002804864045610833	-7.422910520100932e-06	-2.770919842337037e-05	-0.00012696877995191778	-2.924844408781674e-05	-0.00043238886070926115	-7.333532718708415e-05	-0.00015933862383287495	0.0007487150728451682	-0.000116735261113305	-0.000274999843964177	-3.4237196946632794e-05	-0.00011533459623272571	1.0195841155541064e-05	-0.00016790630595990542	0.00033570754509441706	7.172722987676449e-05	0.0008648219814131312	-3.900385086021678e-05	3.6026678592405104e-05	-0.0003851313610797293	-0.00015293971020233191	3.3973755077491143e-06	0.00040930292238506444	4.614815264418996e-05	8.468632764063486e-06	-1.7355702354398056e-05	-2.0675929491580368e-05	-6.821358439643654e-05	-0.0001393370249769591	-2.648235317086568e-05	-4.071197219729623e-05	0.00039649320024081654	-3.546729750580675e-05	-8.502504642667441e-05	4.750981378477345e-05	-0.0001058631300217397	-0.0006775114958786733	-0.00017106294235552037	-0.00012557744257398165	-7.996110734883188e-05	-0.00018476637461610577	-3.960449346783655e-05	-0.0001848501770771637	-0.00013484078867493236	-0.00013551659020822376	-4.124415758448151e-05	-4.017229796193205e-05	-3.492182846827828e-05	-4.515124606156292e-05	-7.45017887472122e-05	-0.00014087894365556126	-8.789739358114913e-05	-1.2673892476280359e-05	-7.384926541982658e-05	4.432452121552184e-05	-4.846775885374734e-05	-0.00011623554401304955	-0.00010094209104470758	-8.72656260908986e-05	-0.0001461201912354539	1.2245833571381078e-05	-6.290868448566581e-05	-7.935075139104654e-05	-0.00012901216020328878	8.347141372050528e-05	-0.00011605718958405815	-4.3523356397886785e-05	-6.231298201350542e-05	-0.00022149075120387598	-0.0001818823256735709	0.00032299358518489966	-0.00044407872070995156	-3.255109222264633e-05	3.670418247094831e-05	-0.00013942178134821034	-2.2761630143985655e-05	-2.3164825575410647e-05	0.00029961803071633256	-5.3265003427780255e-05	0.00023774157458185567	-9.145518836798749e-05	0.0003599039598873838	-8.799749003013075e-05	-5.3202894235685266e-05	-0.00018401412209229358	-8.344041587602699e-05	9.231086092271128e-05	0.0007305473784551176	-9.0867803471219e-05	-8.463842664369169e-05	2.1530830874185218e-05	0.00027999888808571	2.229842129745473e-05	9.896277259740465e-06	-2.5169512630418535e-05	-7.005479323878162e-05	-7.679392975305822e-06	-4.697249014818806e-05	-1.795191856012957e-05	-6.578820315607589e-05	-9.007791785074251e-05	-2.5500342301517006e-05	0.0007708452211285228	-6.273377757873133e-05	-3.799312656769844e-05	-6.816291378557949e-05	-7.370091534849983e-05	-2.0733856242896514e-05	-0.00016681768748504368	-5.614210091941623e-06	0.0003349275960772295	0.00034504452128242876	-1.072427038877507e-05	0.0008241380391213937	-5.325940476699279e-05	8.146458634445064e-06	-0.00011966842778255	-0.00013720212033773	0.00012205356181803715	-0.00012918583901340688	-1.3549090679296872e-06	-4.505895213783169e-05	0.00034503630142246284	-5.245422116280317e-05	0.0014593901024338575	4.6089154247029434e-05	-0.00017044517204692177	-4.105216593380788e-05	0.0003483841438147068	-3.9358018120235935e-05	-0.00012185653827754335	-3.3682601523779226e-05	-9.533035317006623e-05	-5.98435826487682e-05	0.00024250475417324569	-0.000144343850862741	-0.00011615815478006452	0.0011284878520038996	2.207079053610657e-05	0.007740333539158101	-8.478515723186577e-05	3.0104416613534563e-05	-4.770496358663911e-05	-5.5647518261793e-05	-0.00032601821853876214	0.00017377713565196176	-1.954758310528734e-05	8.119183972478166e-05	-0.00024032192618754465	0.00042542694177306775	-0.0001556992653275898	0.00020934966529935944	0.0007431266341509843	0.0003429459037297408	-0.00016175940507618975	-0.00037978305465652265	-0.00010317231497027311	-0.00020405432383442248	-0.0001835446966819152	-0.0001237641481661279	-8.611564997878305e-05	-7.699545035002286e-05	-8.440149305256287e-05	-4.651066827598064e-05	-2.2703220668330264e-05	-0.00013310923045389866	0.00021315668336216014	-2.8296442171746275e-05	0.0040175888825685095	-4.672148830158541e-05	0.0069195332949704745	-0.00011140803528655731	0.00017966425094531217	9.688483462551674e-06	-0.00017512209255600452	-0.00045570017689128544	-0.00020941238354083602	0.000600716633682541	0.00044931486976301164	-0.00016762551716656432	-0.00012762967594811422	-6.852347202310771e-05	-4.343866336238775e-05	0.00015652240999002734	5.8108016259506674e-05	-9.131335386280903e-05	-2.8049166022025644e-05	0.0014903091516281055	-0.00029321422802620206	0.0002988713396161408	-5.282691523542082e-05	-3.870413692112484e-05	-3.958920403587825e-05	0.00035051587660344085	-9.372447175732477e-05	-5.800358642226568e-05	9.941781604725939e-06	0.0002400105995151153	-9.743951833542165e-05	-0.0001882702930121419	1.4038227056080965e-06	-4.2739776324106926e-05	0.00035125506701755413	-3.558851628497277e-05	-0.00010848218597584858	-0.00013921119448069818	-0.00031145223431287253	-0.00034934614188891967	3.670674082256018e-05	-2.1228684321738576e-06	0.00023558588411427104	-2.1420496113094946e-05	0.00023110182040099678	-3.5937461974422616e-05	0.0001890273363677638	-3.5876578872380884e-05	-6.792779604154734e-05	-4.303664752591361e-05	-8.589456675715026e-05	0.0001571440174196592	-0.00019043069600235585	-2.915651209982795e-06	-0.00012045482428076907	-8.022135239924728e-05	9.286781253244629e-05	-4.7216618061308516e-05	-6.397661712591947e-05	-0.00046490153971526894	-0.0003151802343665717	-0.000116001545129633	-0.00013156313678309748	-4.320452552847336e-05	-0.00014018172346926195	-6.080632853573581e-05	0.00034150121233411505	-9.900138227126161e-05	-0.0001421816025208115	-5.3046275738910844e-05	-5.644435069206998e-05	-9.725218958663988e-05	1.1332226158419856e-05	-0.00010412220615725743	-0.00013793509046528698	-2.9485041023552322e-05	-0.0009638328600774711	-0.00012609335006776444	-0.00011706688175466265	-0.00011901836195760118	-0.0002940023505121861	-0.00011257859280603347	-0.00011769143366811987	-0.0002254570771468688	-0.0001231911654827231	-0.00043425424185701154	-0.0001550958025026991	-2.1258099310810422e-05	-6.102759732457716e-05	3.401839344389453e-05	-0.00013036398645428844	-6.854423018357724e-05	0.0008500559286441105	-0.00020959845205938965	0.0008223511183126208	-5.0128382056906957e-05	0.0005302279926988928	-4.4178397114089655e-05	-8.50597447105054e-05	-0.00010075195998755071	-2.971956840563331e-05	-9.035744072706468e-05	0.0005838506696525517	-0.00011672468541220235	-0.00016281140175954649	-0.00010555567305537573	-0.00014714384044648232	-1.1875020824509184e-05	-6.375548864960715e-05	-0.0001818392558611284	-5.153077487925683e-05	-0.00020593611877356343	-2.210605884393283e-05	3.340338783968323e-05	4.546305644194185e-06	-8.262619177561198e-05	-0.00019298079097219517	-0.00031230573026241556	-3.7653744958143025e-05	0.00041848100438239056	0.0002642787294539637	-2.2945761028041734e-05	-0.00016242640643841745	-0.00010316934794949815	-0.00010779690625089412	3.95793624547867e-05	0.0002866519073330704	-0.00016273117294821347	-3.936994929930425e-05	9.690235077977265e-05	0.0004915026013072183	0.0004526277208065034	-4.4483103383972784e-05	1.2932257212755727e-05	-6.661664192049072e-05	1.83679860554846e-06	-1.2403136846539455e-06	4.136729925496802e-06	-5.881750616363482e-05	-0.00033951051025891824	-9.88120872573885e-05	9.820974792915183e-05	7.971556186881727e-05	0.00038989645729980255	-0.00025527678768153916	0.0008307984196721604	-3.311728127246834e-05	0.0005903057844981034	-4.647405327491414e-05	9.390803592613981e-05	-0.00019728915903137633	0.0004103468139931829	8.341464671206508e-05	-5.5491132847728153e-05	-8.643195878558009e-05	-4.807281968942084e-05	-6.873765559948022e-05	-0.00020680238493235044	-0.00011782038567384828	-7.121218286689609e-05	-2.7165919276449537e-05	-3.7762659936546405e-05	-0.0002495582342812952	-0.00011855686154129121	-9.000307540115697e-05	0.0005834245808813654	-9.329458429076112e-05	-8.74196022538677e-05	9.41666983011637e-05	-0.0008281013649567116	-3.4598950135304056e-05	0.00023750097336852147	-6.295689708392528e-05	-4.750893059784263e-05	-7.54873873164629e-05	0.0004038678720681566	3.291042203002325e-05	-5.6670697522472464e-05	-0.00011687786607886955	-0.00012884096447286376	-6.636743713109632e-05	-6.841521149432978e-06	0.00015047647530187774	-1.5694153754440463e-05	-8.108237135606282e-05	-4.631987692542151e-05	-5.209077772771282e-05	0.0014151355289732089	0.0006729725079698286	0.0005610901877175692	-6.395161638224795e-05	1.1321309866828833e-05	-0.0001434945611420929	-4.812824324300191e-05	-7.39671838533224e-05	-2.1310344618192894e-05	-9.338462311043585e-05	-4.6088852366558076e-05	0.0003821214240094595	-9.310757483637959e-05	-3.528947416138274e-05	-4.9073627290147014e-05	-0.0002525073857109824	-8.265235145844092e-05	-6.133007121333563e-05	-9.336355271217535e-05	-0.0006406492691272866	-1.790229489615255e-06	-7.274270147167525e-05	0.00040739153338641035	-6.410060167696822e-05	-2.887210610340926e-05	-8.452117933337829e-07	-0.0001339288277206621	-3.145005935786011e-05	-5.919099235593945e-05	-8.359978981983047e-05	1.8150173708553127e-05	0.00014042913576502934	-0.0003227779484695227	0.0008862227079951462	0.0001943050974084363	0.000725085434880466	0.00021903209048426624	0.00030741942337491013	0.0004641167527943514	-4.093038129996744e-05	0.0008915298268020926	0.00451066963416923	4.1747764964295526e-05	-0.00010772640608203865	0.0002974725953524491	-0.00020257380756778017	-4.1208221493331505e-05	-4.293663401682497e-05	-2.033699498764065e-05	5.173492699150342e-05	-6.711424414150811e-05	-8.631307234559041e-05	-3.320554847436688e-05	-0.00017316088560278677	-0.00036052850635189253	-2.8495466342756726e-05	-3.8588803984854214e-05	-0.0001739729782263292	-8.875719766971282e-05	-5.910358882194686e-05	-0.00022729665684022106	-0.00010021790395232665	-0.00013880639048098877	-5.427575018665444e-06	-8.44261990734938e-05	2.932034853237142e-05	-7.798996425556763e-05	-0.00019853564818742966	-0.00011302988507685566	4.586143308392703e-05	-0.00015299880053462622	0.00023228572676371495	-0.00012974709605154312	0.000114771733387087	-8.88137736307817e-05	-1.0320915443244629e-05	0.00010475107985944612	-1.6801633732969866e-05	0.001384853092578198	-6.990794113589138e-05	-0.00010064182780474538	0.0014083033858425843	-0.0002999019204247231	-0.000120199722910352	-0.0005739934920463008	-0.00015040005109229277	-0.00013254932072420247	-7.922505256460304e-05	0.00017586982737807273	-8.89691999851779e-05	-0.00012602096967910108	0.00013195837331377494	-0.00029318124903134665	0.0008520577859906497	9.633060830198583e-05	-1.7488818479713867e-05	-0.00010483310240092347	3.245400132889706e-05	-1.1603956848811619e-05	-0.00015761233480351115	-0.00018200713958557268	-1.4499118740619389e-05	-0.0006100349966809962	0.00024832083012149916	-0.0001401749268653925	0.00047330782803782864	-0.00012038749253970222	-8.900259511131537e-05	8.48939065935752e-05	0.00019294658843436552	-0.00014518378528926329	-3.197621727743998e-05	-4.5243727301482827e-05	1.6753279393465357e-07	-0.00011683827662842345	0.0005054835832560725	4.0510430821532613e-05	0.00012284788327487716	-7.866913027385494e-05	-8.6506158036815e-05	0.0015448660454685764	-0.0003075906939489619	-0.00014995822776621084	-5.538463848128559e-05	-9.563855722832886e-05	3.737316205031341e-06	-0.0002206378942681218	0.00020093616586654422	-1.936758719799963e-05	0.0005992255556771908	-0.00011184586183294806	-0.00028687395403430847	-7.344718400088447e-05	-8.342011700627058e-05	3.465336176662057e-05	-5.3949969699847324e-05	-0.00011886249222788663	0.00032228014220507257	-0.00034197246319589875	0.0014487410926749796	0.0005627135007911688	-2.295180939812796e-05	-0.00015798677840899334	-0.00013915360678684347	0.001992238433374366	-0.00016368349834280208	-2.4483587836417885e-05	-6.817167208888529e-05	5.415898577540148e-05	0.00019423268987412055	-7.195437115405968e-05	-0.0001920379090686774	-0.00010033107981852008	-0.0001525113737990363	-1.3327441182192087e-05	0.0002490238500602839	-7.811582290527741e-05	-7.821212173314925e-05	-0.00038757262638578464	7.4844539786340954e-06	-0.00010074926732319222	-0.00020222887994096023	-5.596374365888201e-05	0.0001470905287073448	0.00020772008925080677	8.251780361077119e-05	-8.842656130823906e-05	-2.755178947761764e-05	-3.776199902279799e-05	-3.24529711264673e-05	-1.9054000404300763e-05	-2.94354421333653e-05	5.878888311187314e-05	-0.00014717594427527395	-0.00013375991617796805	4.8396992438368514e-05	4.302391015182512e-06	-9.366241471488559e-05	-0.0001043527842939762	-0.00010137482752091695	-0.0003853184415738067	-7.839404478093853e-05	5.19441044482765e-05	-5.636587458014575e-05	-4.863611945758032e-06	-0.0005089552313499115	-6.196243844092857e-05	-0.00015340920474792106	6.628766921930684e-05	0.0004280643940473525	-5.99954771210083e-05	-0.00011985309718884851	-0.00011668069480097386	-0.0004053664632492074	-8.458462974061508e-05	-4.286373712341967e-05	-0.00023094559374348242	0.00019559869440731356	-9.45152986959447e-05	-0.0001348839138114071	-0.00043643620460455406	6.753805358410996e-05	-0.00015290930703077863	0.0002199466869298054	1.8995422125725556e-05	-0.00011075352715738841	-4.364155021153188e-05	0.000807737829520898	0.0011799338727598876	-2.0350040407472493e-05	-0.00015282354205796962	3.630890082138674e-05	-9.816262592703563e-05	4.786634631868316e-05	-9.33878928272734e-05	-0.00024478363820661683	0.0009944267640162065	-0.00010020747429690698	-0.0001299341547202989	1.653767769613713e-05	2.9928525114132592e-05	-4.075366971332705e-05	-0.00015670071537778141	-0.00018944913384779573	-0.00011446517771346041	-0.00016835992028291376	-0.00019577168273930207	-4.881641938406679e-06	-1.565262510957045e-05	1.6041029748194882e-05	-0.0004463501893076608	0.00023343474558810384	4.175945968843926e-06	-3.573132488552994e-05	-8.304578929187344e-05	0.00012687910387937138	-2.8283047858704782e-05	-5.3339889067520226e-05	-6.762532403173075e-05	-1.8276003452729926e-05	-5.393541944433085e-05	-0.00010708614049749055	0.00011736299464697396	0.0005472360528793119	-0.00019523768362566016	-3.3512002245333145e-05	-8.789728156551059e-05	-4.934776879512421e-05	-4.98038242751207e-05	-5.508153695557468e-05	0.00019761622542502618	-0.00015199269879163368	-0.00016184266144798125	-7.349895146625717e-05	-5.723517957291537e-05	-0.0001666159729961391	0.00011892883501476864	-4.151440775187976e-05	-0.00036423675304993137	-3.263312685502648e-05	-8.045811140826732e-05	-6.640769521555364e-05	-3.3401472980668998e-06	-0.00016646874333663348	-4.489118616294997e-05	-0.0001860588237508166	-6.105822578252309e-05	2.468508544654386e-06	-0.00016365563521633986	-3.384729379763244e-05	-0.00013847634774923423	-8.404283418959137e-05	-0.0006997963902210698	-3.530955833414539e-05	-0.00031444107218711354	-9.784239634710912e-05	0.0014863884814311549	-2.064365019985316e-05	-0.00011442417178409816	5.024010231773664e-05	-0.0004750231048433475	0.0002577950429906798	4.637021721531937e-06	-0.0005062553909464608	-3.0036254224431086e-05	-0.00026522421956429984	0.002888859649994872	-0.00026042545877530464	-7.024716773189765e-05	-5.605187144261275e-05	-0.00010052772989735395	-0.00012430364073198947	-2.9633897158594322e-05	-0.00013222978276018356	-8.361081403433085e-05	-8.346866654261682e-05	0.00015349524502839297	-8.886462808681374e-06	-8.721835386480992e-05	-2.5489409172155504e-05	-3.7635389599528326e-05	-7.012628060734355e-05	-1.4787877085499733e-05	-6.179888028677972e-05	-0.0001468191759306372	8.917443933371399e-05	1.9420308077222628e-05	-2.798716927456806e-05	-5.5583060139569214e-05	-9.716180671627771e-05	0.0001054367357679823	-6.910338499565613e-05	0.0002491084867373314	-0.00022696267283699542	9.7093473687743e-05	-4.105850964953597e-06	6.294779357770297e-05	-0.00014182255678560227	-0.00010644661891800187	-7.373228042482298e-05	-1.4857418872682018e-05	0.00021103784200170918	0.0001589138140823811	-0.00022815581931539386	-0.0001568643458203714	-3.0042348253864394e-05	-4.6565383639215114e-05	-3.970463837726327e-05	-0.00012793244754266588	-2.110594257770546e-05	3.938723284477464e-05	-0.0001871763595329341	-9.823977566856729e-05	-0.00028601748098238067	-3.65662668675028e-05	-4.2394895216878215e-05	0.0001165441086811487	-0.00019133213319322617	-0.00022292312473615167	-0.00039176823094098484	0.0007134445868399461	6.708114008630673e-05	-4.01354395886227e-05	-0.0001361350967614469	-0.00016134944675487818	0.0002631899966556034	-4.671593282364379e-05	-0.00012252124107223366	-0.0001788858761129943	-0.00013584407307631665	-2.5109007254268505e-05	-3.39985653783952e-05	-0.00018703899699211787	2.5281308821907927e-05	-3.498648393124382e-05	-4.1583324455223205e-05	0.00011577013995913113	-0.00043276827735110295	-0.00011978256978104754	-0.0002648008117855486	-0.00025788447064134057	-0.00012085269611244534	-4.2413020226209686e-05	-8.552232309406841e-05	4.603974934897138e-05	-0.00011456340341690998	-4.522684891042672e-05	1.812311530441874e-05	0.0007755556021167686	-0.00021500993540958288	6.20676201602208e-05	-5.767345480143687e-05	7.83229837245983e-05	-9.695071618986915e-05	-4.957626053697684e-05	5.3428572086518577e-05	0.0008256445271619164	-0.00014769355877492874	-7.234584790156392e-05	-6.216970047125333e-06	-6.177335872930011e-05	-2.456155231291627e-05	-0.00013361867759262717	-3.892239652832421e-05	0.0005830582344100991	0.0003175535602091365	-5.201528668502991e-05	-8.373018735117885e-05	-2.799946181477564e-05	-1.8200955038579658e-05	-7.529228916764198e-05	-0.0002150060883070284	-4.0740789214262505e-05	-8.657738079441813e-05	3.7567198899983006e-05	-0.0001734336808872942	-2.575524253197796e-05	0.0005826877045183526	-2.822650958330565e-05	-3.5771333500877455e-06	0.00018543421822644343	0.0001686356554833885	-5.345393686445892e-06	-6.268858620208833e-05	-4.2194097001725035e-05	-7.887963271500408e-06	-0.000106524435589822	-3.8259476426369236e-05	-0.0001299915998619025	-5.893913370168954e-07	-0.00014226096454717356	-0.0002546106071905269	2.328663180108275e-05	-0.00011940553988949573	0.002529409380804037	-8.430203390445235e-05	-0.00021358992260586535	-3.636162057193174e-06	-0.0001365360714835383	-2.4676852759282614e-05	-5.4387104138279624e-05	-9.446738882409938e-05	-8.042293270425569e-05	-3.347583946390268e-05	-5.389448186417386e-05	-3.117727798304098e-05	0.0018244444085004172	-0.00011418568469305954	-0.00010331990586670923	-0.00014750994470023052	-0.0003791167600530091	-4.21426867164977e-05	-8.006778574650347e-05	-5.858548666286532e-05	-2.7057925511029403e-05	-6.0937961365623566e-06	-1.6150385159585753e-05	-0.00011700690614809998	0.0013115362074290946	-8.194471041668574e-05	-3.420903213205969e-05	-0.00023872435906410557	-0.00010178473401710865	-0.00011222058922675806	-8.931459510677658e-05	-5.992637328000774e-05	-3.6903438958047416e-06	-0.0001862255502469926	-0.00016818688934217962	-0.0001707167890103684	-0.00010225606676534266	-0.0002781175921702151	-0.00018010806580751756	-0.0001419912376629206	-0.00010288203962883789	7.904484560856667e-06	-2.0546325242981808e-05	-0.00010449309713867084	-0.0004506119460448284	-3.408886730060956e-05	-0.00010338850130956957	6.527092108052159e-05	-1.7446118909036665e-05	-5.12342614642022e-05	3.6443208365500875e-05	0.0027718008240159445	-9.826580345276876e-05	0.00013423004242821878	2.9033095406686652e-05	-9.276270122447241e-05	-0.00015265806947392337	-3.0170418021043606e-05	0.00013391487139121218	-6.352922374363404e-06	-8.010279422348726e-05	-8.021634975170933e-05	-8.36981050830163e-05	0.0005783337194131756	0.0005237312619451848	-4.0767432769075124e-05	-0.00016729486698553438	0.00035708558824504473	4.691233239390022e-05	0.0001381908260315505	-0.00013919147843210734	-0.0001435747835323513	-5.196324020989202e-05	-0.0001559272106393533	7.702254876041595e-06	-0.0001252174847586399	-0.00012648179562810968	-0.00013816702411757577	-7.660491335234928e-05	0.00021527861962330574	-0.00010682783908128716	-7.254612369053334e-05	-0.00013394017319373733	-0.0001027705975018858	9.507247973886876e-06	-3.732300225495157e-05	-9.63523833859423e-05	-0.00015799514942426693	-6.275269445942463e-05	-5.3587650900054776e-05	-8.073848190718778e-05	-6.39080676843326e-05	-6.495932946205373e-05	-7.220974295532138e-05	0.0001157555424019296	-0.00015427491737341232	0.0007648135721986041	0.00019748306329713162	3.1243496003952665e-05	-1.442073975796257e-06	-0.00012186477707893967	-3.9235249730360014e-05	-5.344346135248696e-05	6.17910915453229e-05	-1.954258736138375e-05	-8.131591382283201e-05	-0.000402238029063738	-3.3198047580370704e-05	-3.718689446621559e-05	-3.300565993500672e-05	0.0003178299861282296	3.1178545531541495e-05	-1.1831803512022395e-05	-0.00014015389928085983	-8.185180662709472e-05	0.00011621133465466066	-0.0001116354429588874	-4.549696723520581e-05	-0.0002889325382160267	0.0018028994576249366	-0.0002162149140173495	-8.610088491542046e-05	-0.00010324664897352133	9.914059623129546e-05	6.32039243841225e-05	-9.277616163898409e-05	7.679369925354225e-06	-8.312183955414793e-05	-4.108469616420661e-05	0.00033256274047234604	0.0004646188899107939	0.000136646251597132	-2.692558624728105e-05	-0.00010460073652890283	-7.645887317428931e-05	0.00016989529480509026	-5.799842769741812e-05	-1.8587223186111577e-05	-0.0001325062696792479	3.7396292436514693e-05	-0.00028815754376183036	4.7200831496943844e-05	3.118679867873166e-06	-0.00010176453336011605	-3.133130396884906e-05	1.0904765060874036e-05	-6.720466981283797e-05	0.00014274414793389928	0.0001700122478105987	-7.784656849603661e-05	-6.637301779376802e-05	-4.369409470193847e-05	-4.897454186575787e-05	-4.392598684441519e-05	-7.120467615609203e-05	-2.6176350506391525e-05	-0.00012882992195941247	-3.939503599764455e-05	-0.00012010133901195796	-8.275187336168341e-05	0.00035752977414526226	-8.557000979381952e-05	-6.608380235919257e-06	-7.026217556394791e-05	-0.00013946957916235927	-8.539040744513517e-05	-6.871147411846809e-05	-0.00011548106854454298	-3.5734023579444e-05	-8.073690473467971e-06	-7.492338044644987e-05	-0.00018339916263356023	0.0014394160549165483	-3.349044420553513e-06	2.24269051690724e-05	-0.00012003538225372753	-0.0002589578587680591	-0.000267457405053693	-9.531948873895129e-05	0.00012645443717429733	-0.00019239622529058765	-3.298278276498189e-05	-4.309371223460452e-05	3.822549624195448e-05	-4.016755623463542e-05	-3.4571352904494654e-05	-5.921195690334665e-05	-8.781550196938737e-05	0.00036406026853450966	-2.48726817671279e-05	0.0005140599293228235	9.850244248647683e-05	-5.424574706946044e-05	-9.552574599043101e-05	-3.18964278166763e-05	0.0005048632924669461	0.00014253270863726853	0.0004708970714096061	-4.305414372424834e-05	0.000447785386922752	-0.00012905682813945505	2.0975377061013372e-05	-0.000103925647484047	-6.013138615739477e-05	0.00017381681418985313	-9.95170672561434e-05	-7.330458008074891e-05	-0.00012597479006563623	2.0800502403919056e-05	-9.247550203351011e-05	-5.7380866461477854e-06	-8.230702029132404e-05	-9.770856923760046e-05	-0.00011431117042877456	-0.0001410661604830549	-8.206678971089405e-05	-0.00022816543225623299	-0.00016739861554227375	-0.00010629190363904967	6.961697372724421e-05	-5.0542620363712764e-05	-6.866980094661558e-05	5.777979284574129e-06	-8.266693168885343e-08	0.00013408833301639553	-0.00014047747468157225	-7.27835445305148e-05	0.00018477693988009866	0.0007846577503599759	-0.00019757617772752641	-0.00016690858425606715	-0.00012978124264786958	0.0003200551472076119	0.00032985920711874284	-0.0003603767989390418	0.0003998359343485919	-2.353098925315909e-06	-5.951958529820994e-05	-0.0001357134740591527	-9.816481366252684e-05	-0.00014256360320677748	-9.444140195152568e-05	-5.668507495016502e-05	-0.00018082281035020333	-0.0001399823983728077	-2.0200475247534577e-05	-6.150931445588616e-05	-0.0001270849994971681	-7.299714280840158e-05	-0.0002444581228099082	-0.00013844664760191835	0.0041467630876195405	-0.0002760597336634199	-6.936728840313845e-05	5.0948709630946006e-05	-0.0002537772687832205	8.689448679795053e-06	-0.00017850504185193338	-3.019178352473683e-05	-0.0002584970779044473	-3.54424118485078e-05	-0.00012518055541480225	-0.00024543339897659485	-6.519631996259628e-05	0.003876697177861904	-4.148365600586286e-05	-2.231580109421476e-05	-3.252982789295457e-05	-0.00016004270719711039	-0.00017054951042387042	-7.967237959367272e-05	3.7392545141899765e-05	0.0001758788843884216	-0.00011926223490703456	-4.205104373490247e-05	-5.678902974686989e-05	-4.2876177210565626e-05	-8.301854304872836e-05	0.00013727069715700687	-9.284050677926621e-05	-0.00011047523272115825	-0.00017737911127907907	-1.1260277257840898e-05	-0.0005281317759842146	8.902489470972792e-05	0.00011527997748543808	-8.73921253741517e-05	-0.0003854788570571711	-0.0004812770516189563	1.2528540911119265e-05	-0.00017471350581799925	-0.0001566521712932927	0.00022145592920886403	-8.0445658358385e-06	5.5317104479023685e-05	1.2838272762061477e-05	-0.00012095041269250713	-0.0001285235966188455	0.00012473367309189236	-0.00013425660245584524	-1.0767462662570402e-05	-0.00027100837546413525	-4.624500125112431e-05	-0.0001647147788883542	-0.00015860039882495763	-0.00012381257306031543	-0.0002183497002535924	-0.0004312398108912895	-8.621689630770597e-05	-0.00013382807493846129	-9.888675434336624e-05	-0.00012743572581479102	-3.866948907839357e-05	0.0006121724956119302	-0.00017088956689845214	-5.503914300392522e-05	-0.00011515500292399819	-7.443019244153188e-05	-3.874871940075778e-05	-6.869895950495968e-05	3.324956392196794e-05	-4.100924296308669e-05	-8.600075991642291e-05	-0.00021927815475919943	-4.018653318065162e-05	1.3695787782297875e-05	9.422541096982917e-05	-7.014801689522137e-05	-6.0549549439355896e-05	-0.00026744598038951946	-0.00018002533577321988	-0.00011616685180748467	0.00035320401222010034	-0.00018154955686100566	0.000508877741242737	0.0002374423931577624	-0.00010777361935185943	5.0450833304947906e-05	-0.00010119529934073721	-8.024763475226515e-05	0.00011633187370798664	-6.0172794533238924e-05	0.0015531230394255453	0.0012200393487202894	0.0002472743977532516	2.7413071048445776e-05	0.00013204760968450987	-0.0002857113749716457	-0.00012129854985427302	0.00012888939643130668	-0.00015768738058785005	-9.876796440745023e-05	0.00012083986806799287	-3.564511567210394e-05	-2.3922342629402103e-05	-0.00012819972201043986	-3.0433800929255404e-05	-3.289854773968255e-05	-9.860595679300825e-05	-9.994428578317859e-05	-0.00015852282939643578	-2.2567322199602037e-05	-4.3206565059753714e-05	-1.4200241340357957e-05	0.0004936500953981249	-7.9073295512698e-05	1.7081364144880744e-05	-9.048901831110917e-05	-0.00039030790623593867	-4.417297457904225e-05	0.00011783457845155773	3.413273307720901e-05	-9.880742345332307e-05	0.00022652211737730454	1.0478238747177415e-05	5.606820428167734e-05	-5.395934080809765e-05	-5.500565193590369e-05	-5.7966549736380855e-05	-0.00010640498798189567	-0.00020937312475712943	0.0007894965869765557	-4.873187697476328e-06	-5.298746314721345e-05	0.00037275443380986275	-5.454503755003376e-05	-9.528887673873572e-05	-0.00012834719301412273	-4.744050123570144e-05	-7.116406075555911e-05	-2.2838412422521014e-05	-5.333813883008982e-05	-5.982866207959607e-05	-0.0001873073557627706	-5.376688412350909e-05	-1.2036925069200295e-05	-0.00011719933383647516	-3.0845897388657375e-05	-6.437783237332831e-05	7.70976025952708e-07	-8.28698303582177e-06	0.0001410674562594767	-7.37372328689738e-05	-0.00014777736352896545	0.0005192686898153878	0.000356397222008633	-3.7265482213260875e-05	-0.00010911212294311497	-2.7986272423146076e-05	-6.750165802990184e-05	0.0005362410721900379	9.833083802420574e-05	-3.964041226113463e-05	-4.751827594792046e-05	-5.950586954133128e-05	-0.00013953554397253548	-6.950143608373337e-05	1.3731218055123384e-05	-1.0665833833120193e-05	-7.451724294581401e-05	-5.0834249973913396e-05	0.00017200916811075282	0.00018541957450178087	-1.8907936614769467e-05	1.8126607693484596e-05	-0.0002338215950215761	-9.581475231347766e-05	-0.00010730075665097495	-5.730879514119437e-07	-7.776406126984355e-05	-0.00016230677005307385	-0.00016657330870035092	-0.00013265423199307588	-7.51069864051883e-05	-0.00018702186205441052	-5.598428660299682e-05	-3.5049352340918576e-05	7.106068375994795e-05	-0.00012120388492314248	-0.00011296732241547776	0.0001366047535452709	-7.355056623148768e-05	0.0013685614254180711	-3.694056569169051e-05	9.656024514740175e-05	-0.0002756344900845399	-0.00022239162646364073	1.1235185783364192e-05	0.0002144902791493224	-0.00015141016186880004	-5.0973428042821756e-05	-8.671814393587699e-05	-0.00010884895397001266	-2.3743330385633866e-05	-5.269606300131873e-05	-2.265876230094411e-05	-0.00010628393254230984	0.0005663527609184899	2.209121186872779e-05	-0.0005896709835311906	0.00037930092717466317	-3.930924353991185e-05	-5.306967330871469e-05	-0.00010283159776799228	-2.292449700550732e-05	-0.00023326382331978926	-1.3345388239046484e-05	-1.0719574958061494e-05	-2.5664976883137957e-05	-6.473740274862364e-06	-7.492785853683294e-05	-3.3500157239614485e-05	-2.942629592679712e-05	0.0021533199310427107	-6.051591391358595e-05	0.0008254323647363758	1.4325615913218862e-05	-5.1343942792075826e-05	-8.215322147830196e-06	-4.7666344908108036e-05	-0.00016035435609870126	-7.201100856668038e-06	9.985439499328191e-05	-0.00010691482700380658	-2.2580859334074182e-05	-5.2559603710564697e-05	0.000264863591559029	0.0005586650787200585	-0.00016057864030972016	-0.0002160514527204155	-0.00017459984284401908	0.0011643756330800017	0.004602182904602933	0.010162600719631305	-0.0001415052199668239	-0.0008439799846269585	-0.00030573478004863506	-2.860134401073841e-05	-7.5955845080115e-05	-4.6894711689457253e-05	-4.971735710504679e-05	-0.00017678280549267124	-2.7999593869626307e-05	-3.2801443054604336e-05	8.3018026423178e-05	-4.64082280515895e-05	0.00010196097110889757	0.0002089696860883367	-0.00018790983203823168	0.0005266379518165658	-6.740458611423642e-05	-0.00016435393083473126	0.0006063782422603014	-0.00012504460123914093	-0.00017652461972699358	5.297448438797916e-05	-8.340943567327444e-05	-6.604315049109955e-05	0.0010067724888546642	8.550661601172765e-05	0.0002586252040732707	-6.985379409491779e-05	0.00016246725850346238	-0.0003805147889277259	0.00010210829210238223	-0.0002418199327075583	-2.527932658820136e-05	-0.00010956537839102787	-6.247164729884608e-05	0.0004730488709160135	-0.00010668188243852764	-5.9502695738333685e-05	-0.00032072081665208095	0.00011542453989551852	-6.160557926080019e-05	-7.34510884199741e-05	-0.00010074792020389862	-2.5589709451968217e-05	-2.7016935440363137e-05	-0.00033096570249311637	-0.00010101452425626213	-0.00016657091050445918	-0.00013290265412486268	-6.804906212502234e-05	-0.00017682488454248875	-0.0001280506490098894	-4.991367654815336e-05	-5.084043963797251e-05	2.695623906615981e-05	-7.065316570942683e-05	-5.058930078888368e-05	-0.00017746600538865207	-0.00018863278017236908	-0.00014234435250321328	-9.347776070417166e-05	6.0542211872641404e-05	-3.40412187419657e-05	-4.849116841803359e-05	0.001950503970791599	-0.00023286431271147276	-7.399395247568632e-05	-0.00014189903626100547	-5.331732044014744e-05	-7.815524582040403e-05	-2.3968738247775647e-05	-8.552775145883222e-05	-7.908832268608082e-06	-8.490649792820777e-05	-0.00021448750571554103	-1.8829549036151126e-05	-1.4458158329280145e-05	-0.00016488761285436424	-0.00019396556246187234	-3.920484879549956e-06	-4.8225207969073616e-05	4.3723335401433746e-05	9.773762509943759e-05	-6.007770097622997e-05	0.0019869890454452897	-3.835705812141376e-05	-9.461994567475658e-05	-0.00013314351673289726	0.000166469602049058	-5.936185005501167e-05	3.904390924803249e-07	0.0007971654194521483	4.0485724304718195e-05	-0.00011432844352609913	0.0002674910143905745	-9.783242725110195e-05	-8.484092015093924e-05	-2.1683457188595917e-05	-0.000154069106677948	0.001964250674954099	0.000180211882474681	1.0115789653850704e-05	-4.780218207252328e-05	-5.616887775260803e-05	-0.0001480608528119809	6.042280599083544e-05	-7.022997467701689e-05	-0.0001236261877851296	-8.38335814736216e-05	-7.820057234107144e-05	-0.00023092706155992737	5.2815337856436575e-05	-0.00017368527368230818	-0.00027240090876693145	-9.545846948278592e-05	-0.00013650830067073172	0.0003591272015409308	-6.59081769235749e-05	-8.476409442146752e-05	8.956867354907481e-05	7.372094469750258e-06	-0.0001721614007712606	2.784276822427503e-05	-2.8951065245980766e-05	4.294288962036794e-05	0.0001285279252316072	0.0005617413703437798	-0.00010880715678060827	0.00033678092592252155	-9.567949082518996e-05	-7.546305375147313e-05	2.7690486565092495e-05	-3.47606129202554e-05	-0.00010913434570889076	-0.00010252053781273902	1.1725660451298381e-05	0.0005631392315962117	-3.527224758225546e-05	-1.0977063674179034e-05	-4.261755045844339e-05	-2.862321324369673e-05	0.0004437306140350699	-0.0001464485584318003	-6.669607235727355e-05	6.07735784949827e-05	-0.00016389064895805066	-0.0003270465322397468	-4.6139373286046286e-05	-0.00010952200798272628	-4.1195091937160794e-05	-7.282484753753479e-05	-7.476223073695843e-05	-0.00012155832316692019	-1.0336967314090838e-05	-5.687621236115061e-05	-9.39036576025043e-05	-6.821896698140108e-05	-9.564056101522452e-05	-4.503939712306855e-05	0.00016459471505093448	-5.5248803890050464e-05	-2.0317062037920725e-05	-0.00010143803888995635	0.00023737102369937525	-7.212015145346031e-05	-9.118673773665783e-05	-0.00013361185365693556	-2.0778035280688883e-05	-0.00029764963335656656	4.949928680495759e-07	-0.00012976933414623817	-1.5827097574826158e-05	-8.253047416673722e-05	-1.7331561413216697e-05	-4.9972082205857656e-05	-6.0140677848010026e-05	-5.665987157060508e-05	-0.0001237682307707172	-0.0002749854656091807	-0.00010599297122195694	-3.6824744679032955e-05	9.74020279895056e-05	-6.586882160746193e-05	-1.3730174846665079e-05	0.0003998691315117688	-5.791440975455319e-05	0.0001956971479579758	-0.00012982665870819597	0.0004760902123096678	-4.981528356202616e-05	-0.0001602668982222233	-0.00031757186654507886	-0.00011870640251626072	-0.00045162791501619174	-6.679418963691705e-05	-0.0002000182380680117	0.0014791659374690561	0.0026145498362382747	-8.66453211249342e-05	-1.496286874198668e-05	-4.5572437468775543e-07	-0.0006664072540136235	-9.471937621697322e-05	-0.00017274891308117146	-4.7497467866149566e-05	-6.428507984554138e-05	-5.309589305014111e-05	-0.00016521285283674258	-7.266974025631444e-05	-3.0504976025119983e-05	-1.0221973055322093e-05	-4.646471086856458e-05	0.00010971818674537528	-0.00015030908388289683	0.0016052167701091048	-1.8952349743744498e-05	1.7910579407231906e-05	-2.7791013914807856e-05	-2.612534605671507e-05	-0.00018527836319819012	-8.296771968390058e-05	-0.0001501781212131335	-6.892397639910113e-05	-8.20743387959153e-05	4.7276777340655074e-05	-0.00013841109916891273	-0.0001572459533863758	4.294281717460383e-06	-9.643994397685382e-07	-0.00015967544208868225	0.0003414959424391609	-7.523039979077688e-05	-0.0001470930008594328	-0.0002151727031693428	-9.437691511874062e-05	0.00010789323027364455	0.0005235497471123308	-6.774318767046648e-05	-0.00021414120291149394	3.217038796076056e-05	0.00017714436862369131	-0.00013652543199999293	8.69358555725786e-05	0.0004353116845065974	0.00046194692679639166	-9.826892244722943e-05	0.00039501402620063136	-9.895018060951174e-05	-6.532980368032684e-05	-1.921180700675648e-05	-0.0007267003746258777	0.0006015628091922239	-0.00010181575691663279	0.00032778850775103054	0.00016519702947763521	-0.0001232052337130167	-0.00021362812610842456	-0.00012699544686247535	-3.88373215514319e-05	-6.058263165401914e-05	-2.2825720610430477e-05	-0.0001097561091966521	0.00032337648776982605	-3.258652078941828e-05	9.629025359569136e-06	0.00042675701478280204	0.0029334533268048574	0.0032949948150749505	0.0008915417267614429	-0.00012474330820084394	-0.00015854033411201172	0.0006355730656012646	-0.00014416946216885091	-5.32038661979894e-05	7.461432917277819e-05	-6.354379461414434e-05	-0.000538626628609116	-6.461388304711012e-05	-0.00011042721583062389	-0.00010818744376326798	-0.00035552283926576777	-6.944362603171226e-05	-0.00039592874028762697	2.5744952228354124e-06	-0.00023790819003726994	1.5225685167503079e-05	-5.022854258205327e-05	-6.449547639651596e-05	0.0001759506368627484	-0.00022104703240155433	-6.520617809628484e-05	-2.4458851643591696e-05	-4.610174487016912e-05	-1.533543820712206e-05	-4.902373401157741e-05	-4.6120077897739514e-05	0.00023103645522765684	-4.3691428897996084e-05	-3.049175069389631e-05	-4.9579918831631454e-05	-0.0001485379101320794	-5.934527255909074e-05	-0.00012684162610113926	-0.00014612347808809085	-0.0001249921569236255	-3.368115090062115e-05	-8.920303167276901e-05	-2.9499058728070926e-05	0.00011649453188602956	0.00018685627859074653	-3.8901986164013676e-05	-9.840000386852531e-05	-4.16320568875614e-05	6.098190131329055e-05	-0.00011685109230322094	8.747577697815957e-05	0.00015851380714985825	-1.4664315905711201e-05	5.1162508695019385e-05	0.0014969951329931648	-2.294634233743837e-05	0.0007959820627008707	-1.4455653737763863e-05	-7.705255771038088e-05	-6.646432903522171e-05	-0.00013950706390524018	-0.00026548768401532535	0.006655601388943586	-0.00010361486931309707	-0.0001503636575788145	-0.00017632579153216616	1.0905747024708635e-05	0.0002562824899097626	-2.4035714523775463e-05	-4.117796690459182e-05	-8.05127961780797e-05	-4.9425417855683806e-05	-2.7355801028569228e-05	-0.00010611891609975041	0.00011062081393333106	-0.00013924647372939625	-4.052450634665837e-05	-7.259895023164798e-05	-5.643473676263257e-05	-7.120691994644794e-05	-4.403890407574042e-05	5.49954105485834e-05	-4.091795497325968e-05	0.00016253334693163386	0.00018782329130360214	9.276225180878642e-05	6.580682873999723e-05	0.0007575306757293197	5.2670523640540985e-05	0.00010631901279042635	-0.00012545767786947967	-3.944636459224091e-05	3.4294401783485165e-05	0.00027634806699523005	-0.0002878111568724534	3.5091174266757085e-05	-1.4919335130751469e-05	-0.00016370188986508481	-0.00013309392335234663	-0.00011594785479923922	-0.00016745095303088997	1.9646922591304864e-05	3.724325342506261e-05	0.00010805088712042891	-6.553846049703127e-06	-0.000120108466637653	-2.533259284634124e-05	-4.0278275332653435e-05	-0.00017059973541514394	-7.785190593541944e-05	0.0008159986485272311	-9.331862326710975e-05	-4.0889791861890554e-05	-0.00012802009646992828	-4.194921579310006e-05	-0.00016295849798903802	7.150920402724507e-05	9.153680302720811e-05	0.0009895545260155069	0.0012262496947815199	-7.735171255316439e-05	-0.0001542506849116634	-0.0001708379980267366	4.218348638204316e-05	-0.00011440321485933983	-0.00014060128217764734	-9.321553161147882e-05	0.0013536442240272921	-2.4179024247805173e-05	-9.116616555202553e-05	-2.4771784295312543e-05	-6.135149459099528e-05	0.00023512750932045928	0.005424870196744008	-4.5351636842687234e-05	-0.00020789717411638425	-0.00022050143108834783	-0.00016221820859566653	0.0004478867881594763	-4.372096922664176e-05	-4.7376140012942146e-05	-2.1623239513580728e-05	-3.2013069485361855e-05	-0.00017877787014345263	-6.390558334802107e-05	1.0187047457845541e-05	-0.0001287414130531542	-0.00011603360499600169	-9.359450565703032e-05	-0.00019298897169052823	0.0004639159372572454	-5.683255866159836e-05	-2.0154331723754314e-05	-4.041787531261703e-05	-6.119626515212213e-05	5.142315943054288e-06	0.0003223337562371231	-0.00017927833503464017	-7.086753465193688e-05	6.051245403926857e-05	-1.4870266161881534e-05	-0.00018585109095311983	-0.00026416048981269056	0.0008905379423813044	-7.34199684248133e-05	-0.00017024384695458079	0.0004062676627307909	-5.519941056656167e-05	-9.121563450458884e-05	1.4312743008288409e-05	0.00010209793504239359	-1.0532468220047723e-05	-0.00011021021325978198	-0.0002861339119253413	-0.00016885496505542465	-0.0006120432636870891	-5.75512779613328e-05	-1.2598964528871171e-05	-7.603667912033226e-05	-5.351947610827678e-05	-0.0002067991875268676	0.00024387841228324793	0.0001945784346322107	-0.00026481433693639213	-5.611090770065266e-05	-3.08119560634268e-05	-4.375355050220371e-05	-2.2482266832820914e-05	-1.6574593910705176e-05	-5.4811232858688726e-05	-2.913051482272944e-05	-2.921235276234496e-05	-8.091822889913745e-05	4.494216155840626e-05	-4.102821958854051e-05	-8.356618748175976e-05	-2.6599253158350088e-05	-1.562883405844306e-05	0.0003848156645448112	-0.00010622226046343617	-0.00017471176056960724	-3.388293929434724e-05	-5.9559060903000765e-06	-0.00010611342721503838	-3.5894222031141105e-05	-0.00020050328514292613	-4.197220245373591e-05	-6.844130827501523e-05	-0.0003294275043810966	-0.0002909189428743177	-0.0001286498714014471	-0.0001743004269663116	-0.0005383979058856189	-5.8168975684834706e-05	-0.00016847217555852092	-0.000159459335931635	-2.0000401379364842e-05	0.0007660748237540768	1.0714835471360362e-05	0.0001438052052457	-3.370794201535815e-05	-3.965179192339838e-05	-4.3244704391565504e-05	-2.5359243617016716e-05	4.188698506618785e-05	1.6253083308231087e-05	-0.00011076054133270967	9.796288458461307e-05	-0.00010580633529500203	-2.091200526224909e-05	-0.00030638552123258476	-1.3323276272715603e-05	-0.00013390861768849036	-7.189223646034235e-05	-5.590618208409032e-05	5.095020503445727e-06	-0.00015995973725364517	-8.407780837366396e-05	-2.143234956578922e-05	-0.00011999886961073848	-9.939049190238397e-05	0.00012398109033510103	0.0011346467202604025	5.182292927741714e-05	-3.744013198409979e-05	-1.8629149093268805e-05	-3.025701537269553e-05	-0.00022007188224593832	5.743521551576171e-05	-0.00019742278257766808	0.00039870178481315555	-0.0001529778818032415	-7.47790667122745e-05	-0.0001871137114548805	-0.0001755192410775543	0.0001889793297589382	6.582706582491674e-05	0.0002740717752263101	-0.00024253569700579547	-9.794487384755205e-05	-2.3313670170280863e-06	8.019603920071909e-06	1.762854683768098e-06	-8.099199610604614e-05	2.161691443155464e-05	-8.783943211506179e-05	4.778859664964346e-06	-4.312194209785434e-05	-4.355055626336475e-05	-7.678283011428021e-05	1.1891060452385712e-05	0.00023870107181856245	-0.000122123942773895	-0.00014995406274365678	-6.653957608636311e-05	0.00011627715431997178	-0.00033130888219439484	-0.00019529757070044476	-6.543328758346767e-05	-0.0001591973058601678	0.00023042797517195348	-7.013452504499423e-05	-0.00018697123175972558	-0.00012768083502107767	-4.452885125682172e-05	-5.5891486176196094e-05	-3.5231618359198856e-05	-0.00023604980552344325	0.00020827188220690413	-0.00012529871203870968	-0.00016686683104023012	-3.677105965427311e-05	-0.0001432536439996718	5.6632580981500704e-05	-2.2064490414827648e-05	0.0004339464730078398	-2.7650740665185184e-05	-0.00016226297088421383	-5.382294424584303e-05	-0.00013880228456771102	-4.19626923666453e-06	-6.840719363777924e-05	-7.156377765183802e-05	-0.00010374720627984423	0.00019365912484288627	1.6112659877617217e-05	-2.714396842526043e-05	-2.0669928314851003e-05	-0.00015610761474660966	0.0006296711441281294	7.707631936526671e-05	-9.068359932571486e-05	0.0004996412156605593	0.00011484604527549446	-0.00012403081365718738	0.00012895769769216638	0.00011774535847532849	-0.0001488342996566482	-3.3975365263062374e-06	-0.00023507105534931587	-9.623791598499644e-05	-7.647371180228237e-05	-0.000271173213834488	-0.00012374076854249625	0.0005087995965479433	-0.00032924410707733145	-8.294858711448257e-05	-5.732279810220387e-05	-8.96256769360486e-05	-0.00022364570495019215	-3.2685503390344704e-05	5.892210133340223e-06	-0.00014158672025418927	-3.623966486303653e-05	-5.698891434657035e-06	-5.718430720011912e-05	-2.9065408152958812e-05	0.0009936222271852116	-0.00015253819577824065	0.0014171712878109442	-0.00012187804721013245	7.777588042704025e-05	-0.00018595913610870975	-4.2058790499188226e-05	0.0004632718961246211	-3.50045205098816e-05	-4.9587440689610615e-05	-0.00010497567219601064	-8.324325917037247e-06	-2.441853066661019e-05	-6.684215129527306e-05	0.00028500747816412764	0.00011294600084335968	-0.00017890695193474194	-4.889394728525828e-05	0.00033105044137138806	-5.19505542847018e-05	-9.116725480235318e-05	-0.0001328215706313508	-0.0001588814678775866	-6.76240415994963e-05	-4.3986123364961545e-05	-7.399880273576104e-06	0.0005061827630049215	-0.0001301037935433164	-0.00011928510769628065	9.186539102311265e-05	-7.314819173262682e-05	0.0005963126975715802	-6.6947461578995e-05	-3.7996027669220776e-05	0.0001466892819953691	0.0002815185057020304	-0.00014868370352746682	0.0014860500730846113	-0.00012716631462182537	-0.00010226282979552207	7.528033236815872e-05	-5.548668029397427e-06	-7.646407743341266e-05	4.216505861030398e-05	2.4021556280293302e-05	-3.174549908306513e-05	-0.00010188311819268951	0.00048172775003166	-0.00024327183433240322	-1.877382420320547e-05	-0.0002341133851029376	-9.598247212834991e-05	-0.0001108149962448212	-2.616338020301682e-05	-6.696669023036984e-05	-4.47856831078975e-05	-0.00016445015881571694	-4.6527889011980436e-05	-1.7834760887264798e-05	1.778218754688751e-05	-5.8150155760671793e-05	0.0011079865814231067	-4.999346371680706e-05	-8.110471431055728e-05	-6.506084145588964e-05	-3.245105796237829e-05	-1.5022986885365115e-05	0.00024891888257146924	-3.8273977493245456e-05	0.00020682108364085145	1.389125887098723e-05	-7.53955590353779e-05	-4.870830715404909e-05	-0.00010905868273674244	-8.344901508028459e-05	-0.00020656460991891752	0.00042154782733886087	-0.00013778207959439716	-7.626029842225458e-05	6.51573210340578e-05	-9.53333101006314e-05	-0.00010031994076240499	-0.00011261045061169221	-5.1769541829863466e-05	0.0004348911990661569	4.660475475868373e-05	0.00015880436360955267	-0.00015257180768805798	-1.0948601653968677e-06	-0.0001274808837707762	-2.7269750916684572e-05	-3.317606714637659e-05	-2.8645516161552384e-05	-3.10138208623777e-05	-4.1733324214071424e-05	-2.9094598844072393e-05	0.00047940125338131453	-7.248975609562603e-05	5.538410430794646e-05	-0.00010355708381789225	-3.366130174209326e-05	-4.638864730729165e-05	-0.00015796615990036568	-0.00021669213224925069	0.0004991334461993073	-0.00012277991252990675	-0.00019961252926745817	-5.587890688330987e-05	-4.942336492513644e-05	-3.212093427460808e-05	-0.00012121775080223053	5.661420909533671e-06	0.0004602315146097449	2.2677665814740276e-05	-7.505900885516813e-05	0.0004289138933821517	-8.724790176679661e-05	-0.0001157908137352877	-6.467408456383626e-05	0.0005908268163978343	1.8901003775602492e-05	8.596094098706332e-05	0.00017462709065044115	-9.403357274069364e-05	-1.005249805076868e-05	-4.495592248078642e-05	7.470185467384615e-06	-0.00010667467025795371	-6.60482017186803e-05	-0.00022186937981150148	-8.237283511753535e-05	-0.00011085780928823584	-0.00010722102317225254	-0.0003292732285436625	-0.0001362652379745007	0.0001484011836539862	0.00040823565543708575	-0.0001305500403597073	-0.00010064685902126619	-0.000148005999479521	-3.8275011362139144e-05	-7.86724134652538e-05	0.00015092484942439758	-8.122200637074424e-05	-4.117241125614425e-05	0.00015366360622711263	-3.7837808439383665e-05	-0.0001461273176015218	-3.8078307021774896e-05	0.003591285706742989	-0.0001019487065290445	-9.078058663967467e-05	6.922277187244645e-05	0.0010573040825660697	0.0009689024729093803	-0.0003550995193916359	-2.7586588133552323e-05	-4.3570306173599973e-05	-5.463818812175327e-05	-6.845457966228378e-05	-9.466332874878066e-05	-5.802181842971904e-05	1.8077385467493123e-05	-0.0005921318711776554	-0.00023132534464052773	-5.108058092098897e-05	-1.8019231773904388e-05	-0.00017271723675233396	-0.00015943076778109918	-0.00031691802232442726	-6.745133444645309e-05	-0.00019544343807902169	-2.500051607813305e-05	0.0003665049555280294	0.0002747731708539952	-0.00010619943636140388	-1.1557347881418743e-05	0.0010931106068755147	3.0101814434046064e-05	4.5466315168131476e-05	-6.951332485756504e-05	0.0001703333081357619	-0.00016317121671802895	-0.0001354455247372258	-4.275715258168534e-05	-0.0002230728862378902	-0.00014784617171013838	-0.00010347410533892995	-3.002126365549545e-05	-5.345962014801523e-06	-0.00010230486162434628	0.0001995916209550066	0.0002014769556003685	-0.00023507023825108277	-6.2389563078751535e-06	-1.7944218559717335e-05	0.00030326296083760083	-0.00012004479172692296	6.045450114063e-05	0.0007857543463885666	-4.164951156536877e-05	-0.00024488036084922344	0.0003756959721775539	0.0003902849908891905	-0.00012433333556588906	-9.12990447599765e-05	-5.830417310162859e-05	-0.00010132833981203951	-9.225873877390777e-05	-0.00018534555869570985	-3.050719245840119e-05	-0.00013257508724020015	0.0037602448325440583	0.00040540336095552717	2.756657725144519e-05	0.0010143044871144084	-0.00010855640577790904	-0.00024435462732832645	0.0006272574602034867	-0.0001797544282557049	-0.00045521781035935574	4.625530416258078e-05	9.014140304146997e-05	-8.200048842847754e-05	-0.00014653294794168283	0.00021672996863577923	0.0003058340121643476	0.0007824246115710641	-0.0004915709537261458	0.00017138306328153954	0.0030023843403410994	-8.319920297534374e-05	-3.4693678282744046e-05	6.544564364370892e-06	0.0006301837181006495	-0.00018494231251675185	-2.096713086390589e-05	-3.903945307324095e-05	-2.6108891441352625e-05	-0.00034288582394195104	-0.00020169027967755968	-0.00011459680305734805	-7.019870860311356e-05	-4.9949922495054384e-05	-6.086728155307052e-05	0.001358973872577862	0.0002571508832379875	-0.00011721226356478244	-2.5273671496407666e-05	0.0002737376889753655	-4.65734426616755e-05	0.0002428963208203502	-0.0001872728766996558	0.0001922926159444124	-5.605768502852119e-05	-3.691922225643708e-06	-5.860001968149924e-05	-0.00025504148562126495	-0.0004134581337193779	-0.0001735187350258555	-8.723945331589072e-05	0.0003375317376588004	-1.3820194939451134e-05	1.8459027439789336e-05	-0.00011538964042958942	-0.00012332035561660515	-8.431916129111975e-05	0.00015057587849165007	-0.00011667317643787703	-9.670507236696297e-05	-0.00012933417220239727	6.855245145524883e-05	-5.675153001668905e-05	-0.00013467945037375187	-3.750852693177107e-05	-0.00010484481692154097	-1.9361793744523776e-05	-0.000208150508898789	-0.0002657797410778995	-0.00012677560811466925	-6.14259739320772e-05	0.0003303426988443896	-0.0001393910173671589	0.0003177129077586059	-0.00011978355781116987	0.00019676211866167056	-2.4850688186228064e-05	3.1902882245339475e-05	-6.639952392090887e-05	0.00010340815916987744	-4.022079263493702e-05	-6.447131211041104e-05	-0.00016297948427223516	-5.779020579305418e-05	-0.0001365350224506942	-3.686721098005718e-05	-6.502051366485524e-05	-8.421306920464442e-05	0.00019572806971723504	-0.00013236713311552144	0.00018080587651943687	-9.245304286718008e-05	-0.00010378660512218723	-9.224129554670552e-06	-6.4683592249712e-05	-4.027840728339396e-05	4.539361977983808e-05	-1.3104771041540023e-05	3.064547076265286e-05	-9.751252632045789e-05	0.0006108138883056474	-1.1537539909561676e-05	0.0010163229429393055	-0.00018943519229267354	-5.317795381750854e-05	-0.00010636494202845158	-0.00012058533111010694	6.443682151827037e-05	-5.837173300096255e-05	-4.556191789154961e-05	0.00042758051149305174	3.514980365529661e-05	-6.152611743937601e-05	-7.683050427338975e-05	-0.0002476617946665243	-0.0003915105128150291	-1.8133684071945537e-08	0.000119692261022293	-0.00015413432367666926	-0.00014535357843078358	0.00015272777674793286	-6.665363893446628e-05	-0.00010300296611500183	0.0003234152765719328	-0.00016952135258231532	0.0002536591750426009	-0.0001736732365272526	-0.0001860770650700964	-0.0002533672466740083	-0.00012154468624528221	-4.5609922716317134e-05	-6.552082272663985e-05	-4.703160374601711e-05	-0.000146685250171373	4.5260004502809696e-05	-0.00017781530946694483	-8.544686546476784e-05	0.00017563775863112707	-3.0243184013174993e-05	-6.014587517990349e-05	-3.3408852839204e-05	-2.550845164571293e-05	-9.597685947370342e-05	-2.3421703354978804e-05	-0.00013564326641703488	-0.0002651960892431655	-0.00016430221423859555	-0.0001873070331233095	0.0003174839069008854	-4.585300875337349e-05	-3.8501679197802366e-05	-0.00023894882144855946	-3.4766610085354827e-05	0.0001030201816145702	-3.288408829834251e-05	-9.284513752963736e-05	-7.814810408369418e-05	3.683612376670248e-05	-5.360890461076578e-05	-9.30809624637244e-05	-3.5080722680769776e-05	-0.00012711073981051867	3.3380807354865175e-05	-2.6762710574990804e-05	-9.257435255841642e-05	-0.0001659802640058233	-8.023078121475925e-05	-3.479346523485986e-05	-0.00014011164457906558	-8.129951782022646e-05	-0.00011567077568535432	-0.00013477966382145515	8.368492068719972e-05	-4.935575672101918e-05	-4.171997862495162e-05	-6.163464786175413e-05	3.884896607747552e-06	-5.252092500280649e-05	-9.535479431889665e-05	-0.00020628374653700596	-0.00041623109931939785	-3.7833750774459666e-05	-0.0002484038736037685	2.3362034682760443e-06	-8.806008004018597e-05	-0.00019104151561387647	-3.9690128566046035e-05	-8.2544095527824e-05	-0.00012118930030671944	-6.663916360258207e-05	1.8127264585987906e-05	-5.8792672604416054e-05	-0.0002488200023647756	6.452356485453437e-05	-0.00015021024153015478	-9.561012282688561e-05	0.00016222809167962333	-3.2536941102335636e-05	-0.00013376259825977795	-4.3733504407957646e-05	-6.529428186957974e-05	0.00039314044277768284	9.606302961406172e-05	-4.055702283161621e-05	-7.43168933349596e-05	-0.00013074571581635138	-0.00015473048348646235	0.00024115462827981372	0.00017688629125160057	0.0003269274030624147	0.00010915859949063319	-3.521164185030537e-05	-0.000142771662763492	-3.4261162434464225e-05	0.00021849474367704766	-5.10407321786888e-05	0.0001341594783107351	-5.933767606979284e-05	9.91347419794277e-05	0.00015131362382620346	0.00010909813214601118	-5.0150166878122926e-05	-5.335408356864685e-05	-3.583730050739147e-05	-0.00020255204680404666	-0.00014615665680611735	0.0003596122635044579	0.0007046099226704296	0.0003181458095564226	-2.0049822447690387e-05	-0.0001296055879067301	0.000544232712906574	0.000755552593536975	-0.00010775096618258736	-7.754795947678456e-05	-7.602832980020993e-05	-8.31006339186338e-05	-0.00013031765939119978	-3.372676596308645e-05	-0.0001994739951400958	-0.0002106395413508484	-0.00016940775609273047	0.002010104694689105	-3.715141120373549e-05	-2.569935006210313e-05	-0.00012579865208225832	-9.205638244201438e-05	-7.06974348251779e-05	-0.00014320163762864064	-0.0001090955004717995	0.005008036492901647	-9.608120681796498e-05	-4.5561558899525964e-05	-0.0001543812905578827	-3.2811730246269305e-05	-0.00010327828810969968	-3.5232266213953995e-05	-3.308253145005254e-05	-0.0001048082926659897	-0.0001904900269722985	-3.501170530797769e-05	1.0087880884197925e-05	0.00026872282113327297	-9.416382300814522e-05	-0.00035353963215581987	-0.00011133627522474289	0.00021027172971467006	-0.00010916422056548539	-0.00011528552105916036	-5.1541505652679206e-05	-9.027923452697833e-05	-9.485321586244949e-05	-0.00012142556086197078	5.7385388703404953e-05	0.00017592086243784736	-5.0015126509127286e-05	0.0002483722282677743	-2.5906069698050664e-05	-5.7638371204606725e-05	-2.8317015550730795e-05	-0.00020054006026803273	-9.993711895644484e-05	0.0028490729563085773	-9.598943397118374e-05	-9.194259995651456e-05	-0.00023971495322320575	0.00039324233237338275	-8.631163183451116e-05	-9.856850977403876e-05	-9.822970513536397e-05	-0.0001447853055469841	-0.00016426899363208963	-0.00014621701607383223	-5.9297882272643695e-05	0.0012411946485622936	-0.0001165548729980035	-6.214990703113137e-05	-8.871319268044246e-05	-3.9513202737374814e-05	-4.380656558290348e-05	-5.459702914919592e-05	8.189723548611739e-06	-1.9418450409803793e-05	-0.00016188868733306506	-6.455042340106807e-05	-0.00011233293228517986	0.00018842331391155973	-8.207072278304098e-06	-0.00010174461790619218	-5.491791669097233e-05	2.2276012507493605e-05	-0.0001335961579947981	0.00045508889231033514	-0.0003907947144109155	-0.00012788792024106876	-6.548480514806047e-05	-2.236660155906679e-05	6.9865353429951e-05	-0.00013497449704299032	-4.4655863827900024e-05	-0.000104725280731294	0.00037566117386532243	-4.317785738765708e-06	-2.221014500591353e-06	-5.1950643671150955e-05	0.0005072812510605159	-2.203594575329957e-05	-0.00010035620427618639	-0.0001402363251879336	-8.311035551578513e-05	0.00020772212287571004	-0.00016251487257982534	-0.00016513548178604399	-1.2883944986673194e-05	0.0003136493905770488	-1.7023310521383996e-05	0.0013173375235664667	-0.00011826000160281273	0.0002024890729594463	-1.0233197831199232e-05	-5.828067605741667e-05	-8.864714612899693e-05	-0.00022793303966211687	0.0006393918467794148	-5.745913884728235e-05	-0.00016026546112633851	-0.00014705410367606123	0.0002514669002820717	0.0003127858860849857	3.0441816429688407e-05	-9.016305055205886e-05	-4.582112518247789e-05	-2.226481466384774e-05	-0.0005090724151981658	-0.00024096760564399204	0.0011032255654858968	-0.0002764018855912736	-0.00010546226220373498	-0.00011070830885425947	-7.350684955115249e-05	-4.670937770344519e-05	0.0007009746970087788	0.0004972692813493864	0.0005152425942577753	0.0006982959056656423	4.237003365427463e-05	0.0034064257775307787	-3.75843547835661e-05	-4.8449260369441844e-05	-0.00018921072313436889	-1.6644195594349963e-05	4.008700320569535e-05	0.0005151294065456909	-7.251806829972288e-05	-0.00011472140170363195	6.691060640909311e-05	9.079711562487977e-05	-0.00012690382725238792	-9.233064466960914e-05	-2.9728483437567454e-06	-0.00014851551049097132	-0.00022335225343213255	-6.351503883689906e-05	-0.00011240952242664344	2.1039540022627445e-05	-9.206220912170993e-05	-0.0005164325336558949	-0.00027402387322647754	3.7587524546661496e-05	-4.846203494487483e-05	-0.00032183985821370955	4.74740717974818e-06	-6.193970597675639e-05	-1.1110799094141413e-05	-7.321819529063863e-05	-2.787559420519933e-05	-1.1204778765827758e-05	-6.786374470830209e-05	-0.0001626941909073638	-0.0003828556706862041	-0.00013941137525536024	-9.810929064762511e-05	0.0006884077509802918	-7.441781076965624e-05	-0.00013603745123564259	0.00036559851131940643	-6.097892561016368e-05	-0.00023770597333241142	-0.00020957036532233357	-4.294391998306156e-05	-0.00024655454790862213	9.58569612447501e-05	0.00033544583298434385	0.00014749596930357196	-0.00031721303729513844	6.662511379649867e-05	-3.195530571507107e-05	-7.864798280953735e-05	-3.8662801102201614e-05	-0.00019894316185163743	0.00036757985560154083	-0.00014737719823595735	-3.746465125490646e-05	-0.0005421381746405741	-0.0001171480546284881	0.00016608407686885757	-9.323775039824479e-05	-5.633432961862091e-05	-0.0003435754791906901	0.0001505121361275236	7.280069681635782e-05	-6.318451649020173e-05	1.6173459460485428e-05	-6.805624594997778e-05	-0.00027575818514171963	-0.00020473593536394832	0.00011846759248027218	-0.0002216452368387698	-7.706200577898107e-05	-0.00020578242525346618	6.313094501870702e-05	-2.217654290879988e-05	-8.010488807540573e-05	1.2710241276485037e-05	-6.068863217006685e-05	-0.0001423567727878171	0.00030860747464766093	-7.697081241916572e-05	3.913870983049555e-05	0.0001020490215648185	-8.159675518651454e-05	-5.409645339590247e-05	-0.00014925856818536514	0.00016864979377275238	-5.172418757254116e-05	-4.3216792442848504e-05	-4.1093291046680586e-05	-7.859427304273283e-05	0.00020735330544990668	-7.906274747506365e-05	-8.356372934443877e-05	-0.000230724406029201	-5.57179438717525e-05	2.054169990277297e-06	-0.00033590931856550407	0.00011978995814017633	-4.084914292483494e-05	-1.523799443470717e-05	4.89009695619497e-05	-8.879286560596725e-05	-3.7461847790154776e-05	-0.00018100597767041536	0.0007598700486286078	0.0006594317859774383	-4.754440377330829e-05	-6.618848314726595e-05	5.16458725872575e-06	0.00026164541175430174	-3.734218396144385e-05	-2.5008580409032757e-05	0.00024190131290171532	-2.820042586348536e-05	-3.54354599533438e-05	-2.3891383906920348e-05	-7.239837139775254e-05	9.162853166290723e-05	-0.0002035241350568177	-0.00020060092156266155	-0.00012012390063992257	0.0001773163434338297	-0.00018263621668050589	-5.7241503134144675e-05	-3.493064071254293e-05	0.00042952168724424164	-6.588903823842293e-05	0.000584431066787973	-8.626036426779852e-05	-0.00010339378756728692	-0.00014083804506128194	9.134256192484027e-05	-0.00017404665412437982	-6.24515464562505e-05	-4.042888558724456e-05	0.0002864753556519206	0.003135583460651235	-0.00017260704134080358	-9.675690783806375e-05	-2.009167952263194e-05	-3.9333936885698055e-05	-7.947342454528877e-05	-3.622081400566517e-05	2.35891745579792e-05	0.00036238745989323356	-7.24722676853291e-05	-0.0002402954594947894	-0.00014564450534651334	-0.0002316560992168192	-5.186184691263361e-05	-0.00013917626216902214	-0.00011821497877383061	0.0011048142435716199	-0.00010600168431997562	-1.5634114217867013e-05	8.395553209112587e-05	-0.00021415513843067393	4.5515617382205276e-05	-9.831634499508584e-05	-0.00035975843148257	-5.6636280285065845e-05	-0.000153246594565654	0.0006244069300150048	-0.0005049423055704201	0.00010466361927703339	0.00013479309834522196	0.0006842584279698561	-0.00015468995509133033	-9.719714311594697e-05	-2.1431432159814707e-05	-1.6846869223082754e-05	-1.588957501800974e-05	8.578320859673753e-05	-5.985192217354004e-05	-0.0003275192020428562	-5.955159850758784e-06	0.000158332853081765	-2.3284198888596743e-05	-0.00040097441535323565	-3.813556857720682e-05	-0.00013265381039874954	-0.0001922743139762819	-6.456513732740878e-05	-2.9384006323399644e-05	8.147240002783101e-06	-0.000243523641798358	-0.00012616175678290158	-4.0707844900144716e-05	-0.00023603980153418967	-0.00010720204503739778	0.00018022879503394913	2.0606264279144933e-05	-3.695124136551181e-05	-6.544262586990309e-05	-7.367753895566273e-05	-0.00012248505994913306	-3.5181403411482605e-05	0.00020006914353560748	-0.00015796913127340436	-0.00012249864562936629	-0.0003166657305581	-8.08802363050182e-05	-5.323815138273324e-05	-0.000342948544694306	-2.084025899098503e-05	0.00026475893916692096	-0.00017607773815973794	-2.7339649607382033e-05	0.007086560057164028	-7.023927251628367e-05	-9.526482333073032e-05	0.006404140279143795	0.0009781890677016004	-4.969193585756632e-05	-0.00011758904320124068	-2.9241929280870248e-05	3.8027110857725716e-05	-0.00014712579290769408	-6.116919433636175e-05	-0.00032901941954570086	9.019071303353299e-05	-0.00041471460726645614	-5.829153488232598e-05	-0.00014669255946046436	-0.00033089148804938236	-0.00014020078989206698	-9.514381205921449e-05	0.00011346603144893796	3.85741207021928e-05	-2.882806978770143e-05	3.547218800063256e-05	-0.00010473782323746042	1.831360214416104e-05	1.6725339527471676e-05	-9.729652230052531e-05	-3.294833657934741e-05	-6.813209714588355e-05	-1.7055638598942737e-05	-8.481647273450816e-05	-0.00011604532979985715	-6.563832863056392e-05	-4.420851756505362e-05	-6.643658741082654e-05	-8.787987259186688e-05	0.00017750284185541547	-0.00016422485515545812	0.00019785377422634572	4.229551240146811e-05	-0.00026182088086872926	-0.00016566073267565553	-0.00018052569795042904	-0.0001268441935675668	-2.0251789875654263e-05	-4.241849284217133e-05	-2.7033596173241007e-05	-0.000127861687543717	-5.4246590157855665e-05	-4.3280300602152354e-05	-1.079467895630085e-05	-1.3623274693331894e-06	0.00016956318821452894	-0.0001131983703618883	0.00010363302962123101	-0.00014465952015377574	-6.977388130594155e-05	-8.202792142609381e-05	1.6452201797889716e-05	-7.838374973781137e-05	-5.996412726487727e-05	-0.00014332580299042418	0.00016763311088346548	-0.00014585892129822736	-0.00011541066041533128	-9.200258582374484e-05	-4.5242240487858555e-05	-0.00017076557685294247	-0.00030988695677522653	0.000322839432045499	-2.59528561175943e-06	-2.43494736241443e-06	-0.0001261171041779701	8.567532341960546e-05	1.480770809385879e-05	0.00017120386308762942	-9.646267131144826e-05	0.00013686366404393272	-1.1876775776581422e-05	-0.00012773484748762989	-5.773272902754385e-05	-2.301891915353299e-05	-4.0732844935050185e-05	-2.9340781504367832e-05	-2.252573930299437e-05	-0.00011558782968226968	5.703900599895288e-05	-1.740808654029464e-05	-7.450674275914238e-05	-7.525067836294927e-05	-8.424893327981885e-05	-6.503542799504322e-05	8.672531563718887e-06	-0.00013323089147160365	-6.174386782564534e-05	5.2598517348841015e-06	-3.7510598100712205e-05	-3.812161811429462e-05	-0.0001572946950896518	3.921041074431457e-05	-0.00013080183400280163	-5.225319949384379e-05	-4.736374373364506e-05	0.00018293333821839682	0.00026593505354250145	-5.919952831580146e-05	0.00033610912623755634	-0.00011030192801408124	-0.00011543118366221215	-0.00043001898195322745	-9.007991808324555e-05	-0.00020180360845705502	-8.602296502622054e-05	-9.308810389687548e-05	0.0007818370169882315	-0.00012908622921745444	-0.00017765141045902573	-0.000190629046170884	0.00016297217735769038	0.0002864587893045357	-3.467980554080492e-05	-0.00010127891103467287	3.571596753616377e-05	-0.00011178931349752935	-4.744563656683382e-05	-0.00020381808680812406	4.322997313997629e-05	-7.976347028972635e-05	-5.504222036061431e-05	-0.0010180905680394988	-5.5531709501411026e-05	-0.0001743634660028961	7.511503978957719e-05	-0.000162803427377086	0.00020213789171786266	-0.000363519803464746	0.0001277430357617919	2.3173207645792403e-05	-8.923941959143021e-05	-7.614445693713497e-05	0.0023360726158265614	-0.00022653390622305198	7.396844212606673e-06	-1.5695862884174525e-05	-0.0001790007105492907	0.00015472101128803043	-0.0002689127090295874	-0.0001272130929979181	-8.855740662759161e-05	3.080056014393688e-05	9.463011469039635e-05	0.0003944416951837575	-7.444346923854551e-05	0.00011898811944499989	-6.55387472100685e-05	0.0001227996683762099	-0.00013933197925554566	-3.7918369464789294e-05	-1.026389508181243e-05	-1.5944075267871104e-05	1.7442505244376627e-05	-8.191300412161744e-05	7.195757419655763e-05	-0.0001150907232424609	0.00027956664648753215	-0.0009675861552278356	-0.00013836922967368055	-7.23510850284784e-05	-0.00011074644251689758	-1.7883001965402557e-05	-0.00011331757960865991	2.13363702332056e-05	5.419505041751523e-05	-0.00019127343838911214	-4.098399331109058e-05	-9.854126089199512e-05	-7.193582808341137e-05	-0.000116532684521748	-0.0002724028207090035	-0.00020565616623788871	-0.0004521467278559949	0.00012896168743490487	-0.00013767873604897307	-2.5534254328274783e-05	0.0002633613905438611	0.0003893518950768822	0.0012799791580951024	-0.00020449918172939094	-9.117313533652098e-05	-0.0001405903152226546	-0.0001729782326803461	0.00022259386539288923	-4.663870768234768e-05	-4.9341383087141335e-05	-0.0001520281960067483	-0.00015627201992867866	-1.2441129773899795e-06	0.0002610157709104363	-5.239505498201912e-05	-0.00013748059691688868	0.00011954267503402176	-6.59598197715633e-05	-2.176684314228601e-05	-2.4350486621374678e-05	-0.00011803961564588635	-2.000217988762625e-05	2.382411440656194e-06	-0.00012521158722510645	-2.2186510253932653e-05	0.00028081182620207166	0.00025026218421507403	-7.953540844316054e-05	-5.880666487006076e-05	-7.072360066756952e-05	-0.00015559088781834924	0.00016738542571278483	-8.06989411494053e-05	-0.0001593774529606175	-0.0001623037512152005	-0.0001996786203706713	-8.521540701452475e-05	6.707544642747854e-05	-0.000178189166796769	9.121338826392739e-05	-1.606474058512845e-05	-0.00010202547851663075	1.6103478901544304e-05	-5.419104693618181e-05	-0.00010072200975716529	-2.0160512303548213e-05	-0.0001325840222096607	-0.0002992234391380215	-9.115633397357825e-05	0.0006174223019512543	-4.299982235804956e-05	-0.0001391534498375488	-0.0004379546310193261	-0.00010026602065719802	-2.6320694698959432e-05	1.1076106650574928e-05	-0.00010010705089763663	-4.4785925010088145e-05	-9.122831164686692e-05	-0.0001405390181713038	-0.0002834304671474209	-2.660549672140887e-05	-7.040892179369173e-05	-0.00010840857370666729	-6.68865938669088e-05	-0.00015983269227123396	-3.263059776916456e-06	9.637981654046356e-05	-0.00011153541493621764	-7.052201802964759e-05	-4.912564290839225e-05	-4.744263868792737e-06	-0.00012858997089238046	-3.793892801842297e-05	-6.073385517841023e-05	-7.066018122977461e-05	0.0001931373463193341	-4.2460303649151494e-05	-2.9000527629203075e-05	-2.1510165061240494e-07	-8.500354319002849e-05	0.00011824674653086041	-0.00023483019000250475	-7.47823651525738e-05	-9.391482303143941e-05	-3.281395804832357e-05	0.00015436385555084807	-0.0001600158092909436	-8.894764718306692e-05	-2.6568349993067362e-05	-0.0002640603874589481	-0.00014051206211082535	3.1902630841850976e-06	0.00029160149062724185	-0.0001667853111953902	-0.0001622209021208766	0.00034016611594982394	-9.4974791798797e-05	0.0003152342114701279	0.0016156105608974125	0.0006189727640020982	0.0002529348902374454	-3.5772641467052445e-05	-0.00020890957403144915	-0.00020131791186493717	-4.128517305552575e-05	-0.00016488558450371903	-0.00017345986627613838	-4.849365809938982e-05	0.0001512342285191518	-7.060423665816723e-05	-5.264407127238761e-05	0.00042481455655565066	-7.959283665428464e-05	0.00011086268742888879	-5.611972930915466e-05	-8.448171578812268e-05	-5.449311892464898e-05	0.0002641435972406876	-6.074065338157912e-05	-0.0001195954687734354	-0.00013215222287901084	-5.363097844539961e-06	-0.00011957407114283975	0.0001193172162385314	0.00010579844122787031	-0.00011427479382680847	-8.741232230999412e-05	3.2731965413624994e-05	-3.698868885875649e-07	-0.00010387191358467065	-0.00011065617543235998	-7.581678951270298e-05	-0.00018656094333914118	0.00024587510841691195	2.8934401554877743e-05	-0.0001199840734639278	7.851726915771926e-05	-0.00016735729264293682	-1.5129481849969122e-05	-6.6879973504477e-05	-0.00014637565857229107	-1.6520246669433744e-05	-5.064783732843676e-05	-0.00020955517618905263	-3.6878284423947754e-05	-1.913090815055933e-06	9.885484730864618e-05	-0.0007240353079332946	-0.00011675004737002415	0.0004990753633651511	-0.0001261750360726423	1.7095511094454144e-05	6.572780801501109e-05	0.0004889390163986292	5.854347974117334e-05	0.0006049028801981359	7.158099867336939e-05	-5.951810033157451e-05	-0.00019685514244821662	-2.6681586125547715e-05	-0.0001005546823008894	4.7293398196869334e-05	0.00011653111726534591	-0.00017433134676079855	-2.4361190761801045e-05	0.0006789663696313708	-0.0001858936153500784	-0.00013279564700754677	-7.753117922179145e-05	-0.00015961376334665167	-0.0001251783706001798	-0.00011303725551422524	-3.570256307188983e-05	-4.91941254479414e-05	0.001962829950499211	-0.00017969731556042467	8.413819649763268e-06	-0.00021945219020951388	-9.788291721979267e-05	-0.00045961544111870875	-0.00023816359601956525	-9.427541713758157e-05	-4.9067308724802365e-05	0.0004734354804744905	-5.245244046259864e-05	-0.00022321590323139565	-0.00011178792523940207	-9.41543656103514e-05	-0.00011328400851788553	-0.0001804074916523428	-0.00016997207445147955	-0.00018127141116689686	-3.0150524518235578e-05	-7.603993003064593e-05	-6.828910815736578e-05	-6.434387800577361e-05	-7.072601992245309e-05	0.0003838809925180678	0.000707681455402638	-4.732185976932909e-05	-8.699565110031622e-05	-9.540762348106151e-05	-7.97327124065131e-05	-0.00026457417446442685	-5.9242482348945765e-05	-3.158039560611656e-05	0.00013206738856815786	0.00040568004579831296	-7.271298591639425e-05	-0.00018496636227563942	-3.797090045613207e-05	-0.00010851731937935774	0.0004945574672936042	-7.714424694956143e-05	7.116604298145016e-07	-6.759508578900273e-05	-2.2384383795352034e-05	-4.919086162893457e-05	0.00016473573004976654	6.507726663853597e-06	-5.823918595549337e-06	0.00032002357196786056	-3.6777339886558884e-05	-2.905080851372913e-05	-0.0002038733902115317	-0.0002795668582628771	-3.913674198694797e-05	-0.0001851799568025456	3.389021079698418e-05	-7.679470104339884e-05	-9.580861896566272e-05	-4.533289904778669e-05	-0.00011729764902722636	-9.963863675854487e-05	0.00019252444688173172	-0.00010055830577577952	0.00047968621134466025	-0.0002362402674754324	-2.5681787258818845e-05	-6.524931841565335e-05	-4.92183939380283e-05	2.8730802680326066e-06	0.0001879305610226054	-7.695961291672385e-05	9.520157774542654e-06	5.776507788056848e-05	2.0236606261622167e-05	-0.00016256790312661572	5.0068819404405096e-05	-7.08299335197195e-05	-8.097387395287717e-05	-5.678720476400349e-05	-4.745840683728055e-05	0.00011060177251726602	-3.2451969781300076e-05	-9.508803804595274e-05	-8.578565370540516e-05	-8.086240908280361e-05	4.128426224645299e-05	-4.402048500782273e-05	0.00017758919765317537	-0.0001271490172012008	-8.170095927560568e-05	-0.00011368728969328436	-0.00011093795546780691	-8.617291827110382e-05	-6.602218225563277e-05	-0.0001813156352548769	-0.00016194707345143394	-0.00014611670283066312	2.5232776566155325e-05	-9.484888289885991e-06	-4.523908307762224e-05	0.00020956131541952127	-3.2881686487999576e-05	6.803447773182757e-05	-8.110417520465347e-05	-0.00012185223526599756	-3.729240196488865e-05	-9.96460193948593e-05	0.00028881433398565915	-1.640558145530406e-05	-8.627776822891846e-05	-9.867586564902498e-05	-0.00013879878068707413	0.00012325630626937016	-0.0002774581202796468	-3.9220276756896785e-05	-4.6096928633255335e-06	-2.7727954824760823e-05	5.757758834911763e-05	-0.00013245998056408585	-0.00016182086150757304	-0.00012598169843608956	-8.300487663536034e-05	3.471497900867636e-05	-0.00014978673555387695	0.005002169429867323	0.005421451712367676	-0.00013233948853708335	-0.00016590283722416147	-1.7928888744751894e-05	-8.345701131356895e-05	0.00011293901192977308	-8.42492185637523e-05	0.0013551973150314988	-5.011423802619755e-05	-7.845131549386725e-05	-9.107693195412133e-05	6.437558692734962e-05	-0.00012799839012455033	6.750101324786093e-05	-1.1600107053911103e-05	-0.00011292764499265836	-5.002056252035684e-05	0.0008005525531390866	-7.620236636406227e-05	-1.7584395839009946e-05	-1.987995693823527e-05	-8.062655811572579e-06	-0.00013294872125825194	-8.171567828322325e-05	-2.3454471586207763e-05	-3.673230899212897e-05	0.0005985067792654442	2.0803795840956928e-05	-2.9598219327993196e-05	-6.260125052280541e-05	-4.837534036459029e-05	-8.836538628360524e-05	-1.1617576676318735e-05	9.318569627131745e-05	-4.9216274233537264e-05	-1.4862574560996615e-05	-0.00021004809038849582	-6.139691019145073e-05	0.00046009942953317693	-5.9935891999605894e-05	-7.742570567117147e-05	5.3110469799356574e-05	2.5178288421425024e-05	0.0002949134307248628	-0.00012154766525445141	-0.0001941001757637791	0.0017703684723587416	0.0002187615332779831	-7.130477389156449e-05	-5.3659133383688706e-05	-8.185620277246086e-05	-2.6474936699629134e-05	-2.8216893517551305e-05	-8.941963455558105e-05	0.00039468751965567706	-8.936081780079383e-05	-2.978149564408624e-06	-0.00015512672543987858	-7.200045116647214e-05	-1.611351749127734e-05	-7.348969934040338e-05	-0.00011579859189735745	-8.264716423456476e-05	-0.00015251163385066217	-1.6805604701909916e-05	-4.9804524784037465e-06	-3.576305715007324e-05	-4.67635180548467e-05	-0.00024906542304484246	-0.00018644947388666997	-0.0005268479522157685	5.155935647297394e-05	0.0004449700702914682	0.0006792527890862751	-3.569226081714491e-05	5.046664491877171e-05	-6.302009846332512e-05	0.0002551115956467285	9.210914962494311e-05	-0.0001293332434739111	-3.327244239801156e-05	-0.00010721059755632044	0.00012875943832658054	-0.00021525918429275243	-7.81058125184211e-05	-9.492126810807485e-05	0.00018020975893485574	-0.00017963493322502853	-1.2239177564186634e-05	-7.749078290708185e-06	0.00013913773784700353	-9.856690180797859e-06	-0.00015129157788798325	-3.855200158506756e-05	-4.342725328364655e-05	-7.534805337790515e-05	-6.165788126415916e-05	-0.00016065279991399226	-7.740346954735631e-05	-9.859120649169917e-05	-7.88283288306432e-05	-7.199975615861248e-06	0.00029045143946711927	-5.829339596125909e-05	1.2070177384830597e-06	-0.00010437712157532963	-0.0001545288934545174	-0.00022585786226249056	0.0003177562281527285	6.947915488837115e-07	-0.00019770228072479707	-0.0002072256722862908	-7.005996154480782e-05	-9.091557626380286e-05	5.2360020483365147e-05	-1.6712821391765465e-05	6.627106215167591e-05	4.5846796943139743e-05	-3.33860889999665e-05	-7.167979549304423e-05	-0.000511828779188082	-0.00040519048047963225	-7.921680999185357e-05	3.4693234771133484e-05	-0.00010800827141173475	-6.989906539935668e-05	-5.5766480016898986e-05	-0.0003699019253270953	-8.623146368212401e-05	-0.00017236861796809865	-0.00021238846420388013	-3.264764361510365e-05	-6.185568675165207e-05	-6.483896406293736e-05	-7.879016454220892e-05	1.5303134899453735e-05	-0.00014607311061721247	-0.00019706589651674453	-0.00015522822044412556	-4.835849222538483e-05	-2.584528220984653e-05	-3.242333699228716e-05	-5.480891528094269e-05	-0.0001899839052598582	-9.848509901185043e-05	-3.88054875224174e-06	-5.0346682211158484e-05	-5.83513355310342e-05	-2.930577805588667e-05	-1.6441666700678592e-05	-2.6165231109781148e-05	-6.536911156688949e-05	-0.0001515856047769196	-0.0002735587780392799	1.0346571819921114e-05	-0.00010384776388288914	-9.155398088251945e-05	-0.00015258941919022467	-0.00012972146475554334	-2.4564803560693975e-05	-7.794814099078995e-05	-6.286808411643514e-05	-2.8614677133561405e-05	-0.00019378157347686113	-0.00011001114144567412	-0.0001584384961167437	-3.495554882364341e-05	-2.435415748241494e-05	-0.00023201692307889556	0.0008468570348453031	-0.00017829778603401251	-0.00024337810945689636	-0.00010150117606724114	-5.2459868383628345e-05	0.00028518695913947367	-7.85430451990198e-05	-0.00025841442836985586	-3.131575085977939e-05	0.0001793572668578256	-0.00010160235177036386	0.00010452271376825003	-0.00018391438673977936	9.18846498071922e-05	-9.44999580738842e-05	-0.0001774090218277224	4.776087231091583e-05	-0.0002602829972234098	0.0001448888304549853	-1.555910622726433e-05	-8.351668547991014e-06	-8.672426400022858e-05	-3.673707268028275e-05	4.0732234243041524e-05	2.0432385853101783e-06	-9.865887595899039e-05	-7.439273141246068e-05	-0.00011095828093371342	2.604388057756488e-06	-4.8519538000341855e-05	-5.186637760591972e-05	7.74893517094108e-06	-0.000114143572781642	0.00034915298373729386	-0.000135950825159627	-0.00011342793358126673	-4.341209914337405e-05	-0.00023190212821386867	-8.589412683052838e-05	-0.00012279620339331485	-3.794085293034255e-05	-6.546134266517074e-05	-1.0946717438696455e-06	-1.8382510641464332e-05	-5.6398820324316977e-05	-3.294838223198761e-05	3.8909680380297014e-05	-0.00012546458762415942	-9.815155538259749e-05	0.001196710882272673	-1.4316193584433402e-05	9.839695007339234e-05	0.0008609383176782533	-0.00012613350444678573	0.0003981722064622778	-0.0002146263628929728	-4.8377338768023034e-05	-0.00021402801998708645	6.409793049706095e-05	-3.3110360296386963e-05	5.622188850623159e-05	-2.7132507196389526e-05	0.0004807610215062871	-0.00036969333505856156	-7.995491133107327e-05	-4.610235888614961e-06	-5.3494646990524035e-05	-8.19167595221157e-05	-6.8084530019341225e-06	-1.0310533001824844e-05	-0.0004206768743480987	-0.0001584484320730175	-0.00014458126186354982	-5.5419143394922156e-05	-0.0001081738798013329	0.0002457849015873064	-6.899018601789548e-05	5.9851431804331495e-05	-8.019202308785486e-05	-2.466764445761976e-05	-0.00058982398399586	0.00045544954028078194	-0.0002724092668843467	1.3283924222717255e-05	-0.00010493500433338303	-8.207869918770697e-05	-0.00016006424946253778	-9.063574826661535e-05	-7.273233761756994e-05	-0.00012711511827532922	-5.864831108556014e-05	-0.0003904444985630457	-6.952463042756899e-05	-5.511907950504951e-05	-8.944231269497916e-05	-7.025170000174228e-05	-6.73662082283942e-05	-0.00017830537702107999	0.0010469585441179373	-4.534732234327524e-05	-0.0001061404717120001	-0.0003700637554721191	-0.00040350454984528714	-0.00018873661069339527	-0.00019353568220380988	-6.81287964548659e-05	-6.627126996300004e-05	0.00015436540868211943	-9.751989364331885e-05	-2.2111381908357395e-05	-8.769050623603727e-05	-0.00020375247931819123	-0.00017159331302722466	-5.531582790894934e-05	-0.0001327949166935013	-0.0002494726201556105	-0.00014682885886894477	-7.309900852437856e-05	-0.0001908828523541137	-0.00012593986463040104	-0.0008310110009602141	-8.063430165300475e-05	5.0414333169530724e-05	-5.3603853908650056e-05	9.906402301393551e-05	-0.00016556572657989033	-4.193465608083777e-05	-0.0002415395810483299	1.8940262483253698e-05	-1.0404813045037448e-05	5.0179957202947434e-05	-3.236213156225758e-05	3.6322195029919666e-06	2.7320143471360846e-05	-0.00017601189339370041	-0.00017465719147786876	0.00010386335227263567	-0.00023622478731956978	-0.00014820408062608546	0.0003528197919627606	-0.0001638853944972334	-0.00014893824941384167	-8.159131196544173e-05	1.9570098585783984e-05	0.00014920551416694775	9.398704679196102e-05	-0.00010898563042727171	-0.0001436348002695404	-0.00018501851217767233	-0.00018405807739651315	0.0001664454468202817	-0.00015022452962624275	5.211143150514308e-05	-0.0003808409882509817	-0.0002648292224055001	0.0005154991703531667	-2.734548821102891e-05	-0.0003167723141022129	-2.4007201685536757e-05	0.00042936886666218425	-9.352928506400373e-05	-5.8585473855190054e-05	0.00015936785677027687	-0.00016432231674390335	-2.407032294976995e-05	-0.0002111961852263527	-4.8959945106554754e-05	-0.00012180196806047878	-0.00011343554850090516	-6.935191256457667e-05	-0.00026560471870908765	-5.523503153157232e-05	4.6113203308112774e-05	-5.588637129925164e-05	7.33582182152085e-05	2.68234038297097e-05	-5.892585685319536e-05	-9.786012650808492e-05	0.0007509913620489255	-6.1527159890847015e-06	-0.00016110389659174793	-7.171087396279266e-05	-3.010419914953781e-05	-4.349828440279102e-05	4.032295972211888e-06	-7.520709015261985e-05	-4.6476025401890254e-05	0.0017030905806279535	0.0012865597531299183	0.0001484995452566939	-0.00010144865972898671	-0.00014718336061344465	0.0007247349826783642	-0.0003387582648923341	0.00019464728504984207	-0.00011236970341193827	-8.76334377309513e-05	-4.2165644157861377e-05	-6.213054011561925e-05	-9.649024077425957e-05	-2.3389912500062367e-05	-5.134230612117132e-05	-1.5530106016247093e-05	-8.656316677401034e-05	-0.0004691599901739869	-2.414961986534291e-05	0.0003589360242639554	2.7543281763701855e-05	-0.00036354902459119904	-0.00016921019281209774	-1.6497735646412142e-06	6.969591974176767e-05	-0.0001030966629675315	0.001253478011886367	0.00045120491815638385	-0.00010401635079853897	-0.0003148185423197941	0.00047693716413198473	-1.2029682030433799e-05	-0.00022040521538153773	-9.025655213186667e-06	-4.466445600720233e-05	0.00035347257869531527	-0.00010035469654364185	-0.0001346501606338025	-4.469594973773068e-05	-6.034377161266359e-05	-0.00010680833274959292	0.0006109550442316202	0.00027533866452874846	-0.00010126559643693212	0.00021031903949624361	-5.9288469571139024e-05	-4.6625375151817484e-05	-5.984094610983099e-05	0.0006026770239018044	-8.12365260738431e-06	0.00020855509118277056	0.00017934599424115606	-0.00015449785639398732	1.3276386761316512e-05	-0.00011793113709223483	-0.00024558080901102795	0.005307247506868144	-0.00013705253765359875	-2.2016453062559424e-05	-0.0001560748499092339	-8.234280530644338e-05	-0.00040556505674884394	-2.4971380768348843e-05	-4.163753309247277e-05	-5.1524485061096544e-05	-7.612155832594156e-05	-0.00023618801902350288	-4.871460581968374e-05	-0.00012858780557797213	-4.192421748757524e-05	-9.899437612834605e-05	0.00011127654044833486	0.00019155114761980498	0.0017941324896748414	-0.00024044281036221418	-0.0001980710427479348	4.103911983741868e-06	-0.00011370859134449302	-6.132698824349501e-05	-6.0939425962580435e-05	-7.082768875303833e-05	-0.00022305955747004404	0.0015545794505632735	-0.00021976176005712925	-6.529514936563728e-05	-0.00030510561727064656	-4.785967418805311e-05	-4.369072200741054e-05	-5.0613996755521496e-05	0.0016330259547040185	-0.00022725919566422012	5.958643333812273e-07	0.0001875195000107631	-0.0001128160050673729	-3.391138821981372e-05	5.557569866601878e-05	-2.600222986316941e-05	-0.00020132318896418913	0.00022183812334598376	-0.00013081068461718955	-0.00021784786832881544	-0.00012593116409527705	-0.00010626805255684663	-0.00012546360356556835	0.00012099012049015506	-7.364575835309804e-05	-0.00010563706148935737	-8.349893003184347e-05	0.0002372078829579893	0.00025668827677677476	0.0004490152743294053	-0.00011758521860554136	-4.2285821446883245e-05	0.00019678167194005203	-0.00011211447353537486	0.0009634726846575828	-3.188415963602833e-05	0.0003398567640833239	-0.00013174734938675722	-0.00012350869227707563	5.616539187907317e-05	1.1670723769154125e-05	0.0005831993729412633	-0.00018970556992332406	-0.00010064652848399544	-6.040626637737863e-05	-0.00016999616396451035	-0.00020029377699703793	0.0022648252196869065	0.0014738713704118686	-5.5163211987639736e-05	-4.9461420604384823e-05	0.0023460505312578456	-2.1020338405475292e-05	-0.00011870322387399532	-8.243809349330957e-05	0.00018926294319144613	-8.35580325247804e-06	-6.12724844386153e-07	-0.00022076641525275312	-0.00012680581651577352	-2.0370653167284914e-05	-0.00011919864710536965	-0.00039321048641465683	-0.0003330141829934912	-6.219311714437113e-05	6.4953593038279e-05	-4.390001350295418e-05	-1.842025207705727e-05	-0.00015588794184262367	0.00044743131937937736	-0.0001577960323303353	-3.954634232115608e-05	-3.585314703592033e-05	-0.0002988309288084965	0.0002733039217305755	-1.7087828257859868e-05	-0.00013053633159094863	-0.00010893615341146149	-8.421246624801153e-05	-0.00010686351341544674	-0.0002107344408103382	-0.00025584699099185797	-5.558204354916076e-05	-1.548995751059092e-05	-7.678514729770113e-05	-6.008158887428212e-05	-0.00010592562296611313	-0.0003787220238873685	-0.000186598898880725	-0.00010711312073232673	5.794403396332122e-05	-0.00013470800297722866	-9.809055115893592e-05	-0.00011200931345872103	0.002220276468921499	0.0005846563861796896	0.0007270164100053831	-0.00011952503604238263	-4.046454787419688e-06	-7.015304991017394e-05	-6.519134015616937e-05	-0.00012208948886684713	-7.405183851393019e-05	-5.456979771604518e-05	0.0009445691571730131	-0.0002346010138983077	-6.520701047273546e-05	-3.97870712622782e-06	-0.00014307354503683282	-0.00015553728506922238	-6.984125417055735e-05	0.00010042641562355232	-0.00014218318571619727	-6.273671528004448e-06	-1.9128306108644706e-05	-0.0001438915901947636	-0.00012264181568111498	3.5646629176548606e-06	-6.258886631856957e-05	-7.205616120533534e-05	-9.12087398401493e-05	7.495683548848037e-05	-6.274661659744153e-05	2.678459218377768e-05	-0.0001254604895978705	-7.229263843709824e-05	-0.00011448045227314256	0.00016951734790876906	-1.0810717173745114e-05	-5.921481207685946e-05	-0.00031232778729791007	-1.4614061984036318e-05	-0.000395145816216934	-0.00023455828249494836	-0.00035887955389869464	4.4308625517220225e-05	-4.852224921757906e-05	-0.00011654392057680597	-6.68322028912469e-05	-0.00021048704772993066	-0.00017185497481673665	-6.794549666600066e-05	-7.827837221237745e-05	-3.099863018596197e-06	-0.00026882270910132095	-0.00011150680421223484	-7.610289699601093e-05	-2.5846938032961896e-05	-2.550738375369704e-05	-7.898709504264206e-05	-0.00014216713132861355	-8.08266721494207e-05	-4.916659646856856e-05	2.8181409399143228e-05	-3.973503214362331e-05	-8.726153190593088e-05	3.2748567496490003e-06	6.982028415973893e-05	-2.9837860871713317e-05	0.0003189648843274092	0.000335115599280716	-0.00011051139713248037	-8.403644496538338e-05	-4.618013853658255e-05	-8.673566469089484e-05	-8.875796431915005e-06	-1.5613554622719097e-05	0.0019216096195135315	-9.802612657963951e-06	-4.48709090264369e-05	-6.873731205055678e-05	-6.274342503534014e-05	-0.00023960579753826088	0.00014509544431121426	0.00023227510711503567	-5.2370361301609204e-05	9.444657721041723e-06	-8.0023694775481e-05	-9.013590921361178e-05	-3.6877867617070068e-06	0.00021083793879829663	-1.9214668769170596e-05	-3.3211557504963036e-05	0.00015004195730717492	-7.002245045672013e-05	-4.779966304465231e-05	-6.0886453389447554e-05	-0.0001387140322233517	-6.687891779685028e-05	-0.00012862585096573697	0.0004955716766013817	-8.035369540221583e-05	-1.0403385713418685e-05	-3.368707555448293e-05	2.7565204518735485e-05	-7.833721182722714e-05	-3.418939053700077e-05	-0.00023982238313852145	0.0004833310053843918	-0.0001148438191514683	-0.00012212240850485013	3.479299872844157e-05	-2.4260709643975363e-05	-3.7339319035363126e-05	-2.47800845285235e-05	-9.930530298540071e-05	-4.2715948671857264e-05	-0.00014449984651578447	-3.916512429300589e-05	-0.00038537116024044507	5.234581995588301e-05	-0.0001551787462905639	-0.00023914607831610377	-4.9780398803675875e-05	0.00034069794987444526	-0.0001216246359536813	-9.019050821530953e-06	0.0019253105414504517	0.0002909166346745093	0.0002647771069484326	1.2322844355488032e-06	-1.4975667162909817e-06	-0.0002972726541877762	0.00018794187052690385	0.00023717320183825824	-0.00023230293781042988	-0.0002407552772749441	-1.4598675257523632e-05	-4.330436654494415e-05	0.0002761111180858345	-2.7166894774200094e-05	-0.00010029354778750975	-0.00021609799657554418	0.00015982640792497113	-0.00016769073229821354	0.00042065843249218656	-3.9734221526967285e-05	-4.0996862602549006e-05	-0.00010726085640063444	-7.447056581475315e-05	-0.00013646073976943509	-7.840490909284578e-05	-0.00013732228085156856	-0.00019494204892050982	0.00015765258675305425	-0.0001455226778308054	8.242240187871854e-05	-1.4384880427184054e-05	-7.429848629253982e-05	8.38783725995227e-06	0.00033328193539122606	-3.042927350197566e-05	-3.517782698482676e-05	-4.8114243419287535e-05	-1.7654413974782718e-05	-4.425239191014579e-05	-0.00014887278401792868	-0.0003467479095152818	-2.309595692951554e-06	3.7949842811669114e-05	0.0002804275943572832	-0.00016626997096011133	-9.731884396507868e-05	-0.00013203023536827722	-0.0003991918817859783	-0.00043256353255105324	-9.677917024355897e-05	-5.472644742081586e-06	0.00021223890141609396	4.1349780674506383e-05	-8.969557520001532e-05	3.5074550041589285e-06	-0.00018715591806089157	-8.540803307072672e-06	-8.589933497662134e-05	9.13226345998106e-05	-0.00013598510195513228	5.514654318508587e-05	-0.0003906841442748278	-0.0001595292504732277	4.9955024703119066e-05	4.782006666470225e-05	-8.150176499825965e-05	-0.00014692652089805312	-0.00011365535827519824	-3.307930775555499e-05	-0.0001514524217997125	-1.0274712361553021e-05	-0.00015009775645069494	-2.4945064178592127e-05	-4.1715263966683055e-05	-3.174607412544156e-05	-0.00017898151824202125	-2.6282950554934708e-05	-7.04956692742346e-05	-7.618076806038037e-05	-0.0003726398852917908	-9.252567331869851e-05	9.521070960152392e-05	6.685998615430355e-05	-1.2227392794831288e-05	-0.00016755283671744737	6.457134694172744e-06	-4.202347686021944e-05	-5.720748138738141e-05	-6.281296701821082e-05	-4.087900918118751e-05	-0.0001798194906341489	-6.448215762752533e-05	-3.065500077138839e-05	-0.0001237729729088693	-9.688474581875095e-08	1.4724700418367331e-05	-0.00012873671148722835	0.00014993815432477476	-3.848337670344846e-05	0.00019384699367188676	1.9018868438291277e-05	-0.00039301240893169144	-3.396619132322695e-05	-1.4903920516050567e-05	-0.00010313355249339479	-0.00012013347621808878	-0.00013711510066371463	-9.973243557925525e-05	-0.00017620276538832138	4.644895001285418e-06	0.0006398461294666125	-0.00012347909854795112	-0.00016926284665482046	-0.0002475661332437811	-0.00013569449769576172	-0.00014542853105811726	-6.183422045168035e-05	-3.5708638233890004e-05	-3.710392584914183e-05	0.00014859514144459557	-4.330252417430968e-05	-6.841030416625791e-05	-4.244358135940663e-05	4.8633820133001754e-05	-6.040739851938871e-05	-8.753046222665459e-05	-0.0002910747578965949	-6.682832356098808e-05	-5.6968987077041544e-05	-5.1418225424743374e-05	-0.00042040657528089346	-5.578551501483615e-05	-7.04082020124638e-05	-2.7983552479366234e-05	-3.9806737839157514e-05	0.00019535128644012834	0.00035063858364156386	-4.313601729292432e-05	-0.00011232104990421119	0.00022854258758954346	-0.00015673581114321254	-0.00013566186444030292	-6.736079007487395e-05	0.0004508081938073432	-0.0001898994380817376	-0.00012186844875571627	-7.847991333019836e-05	-0.00014076954321681797	3.949530613123337e-05	0.0011193391398684938	1.8106640878274578e-05	-1.2437289850665657e-05	0.00010758566041229012	-3.108020858985055e-05	-5.406956669222566e-05	-2.1872788306157472e-05	0.0001716911696251791	-0.00022133923365312596	-1.6022184636966425e-05	-4.375447326139164e-05	6.061495663489435e-05	-8.99308190072154e-06	-4.77571712141347e-05	-0.00043227105204805437	0.00023489163931798756	0.00011000062725068694	-0.00011059665101165485	9.270555598388215e-06	-3.3779508184436944e-05	1.237151971972977e-05	-0.00044160040223573067	-0.00038611192343553904	-0.0003553875021356581	-4.90151124160341e-05	-2.6610970633392408e-05	-0.00012564593882247893	-6.27188481623481e-05	-5.9030318300407674e-05	-3.337645959156457e-05	-4.500521249999897e-06	-9.870629178354095e-05	0.00019838584380449696	-0.00013869699851121447	-0.00012230187521292197	0.00028078058267192157	-0.00013700934636649842	-0.0003912255616009043	-9.033811744237314e-05	-0.000110838678819531	-1.1746964927047679e-07	-5.787521551286936e-05	-6.314632556334165e-05	-9.561148717440054e-06	-5.82504021556337e-06	-0.00010731466558992601	7.929622386685639e-05	-0.00013939134448122726	-0.00010695848060241429	-8.128515475870148e-05	-2.6199371873369146e-05	0.000895609982465439	-0.00029005047072316566	-0.00017800940630766733	-9.319560641729332e-06	-8.192232486671334e-05	-6.071588301875921e-05	1.372055062255694e-05	0.000646280113374164	-8.373667462602204e-05	0.012007555529345765	-4.112472769516649e-05	-6.429226935834513e-06	-3.549571902798739e-05	-0.00028340433162515937	-3.8031565529390484e-05	-0.00022717122181720455	0.00012627324632870463	-0.00035253618274944755	-6.287183155738308e-05	1.7910912633783073e-05	-7.478116050994929e-05	-0.0003899210389904018	-8.571816787353388e-05	6.8182457077237e-05	0.00014950747760782593	-0.0003335217073853236	0.000277097139081174	0.0012934477025882054	-0.00011578353796883617	-2.6511471929320547e-05	0.00042440272174513186	0.00022397949605646784	0.00016008586820502884	-7.711008283802471e-05	0.0002615596475374224	-2.1705171850767032e-05	-0.00012482897879399204	0.0005560320307059854	-0.00014723660082376254	-5.429494624635884e-05	-0.0003193611325830532	-0.0001992355640977769	-4.179740743957047e-05	-6.172932246900741e-05	1.9274741226273243e-05	0.00032377480481451666	-6.397751652910535e-05	-0.00011059425841470167	-0.00012052731894667839	-1.2414513309899997e-05	7.999939751356248e-05	-0.00012476933581710895	-7.350223065041251e-05	-0.00011521170389672519	-0.00020964234855637727	-8.54148079124206e-05	-0.0001330016011147608	-3.8463502206022815e-05	-4.627435324479518e-05	-7.717666100920845e-05	-2.5386601840252307e-05	-4.453641007335919e-05	-0.00012231427790667922	-3.888281300093982e-05	-4.984361893182843e-05	-8.038879182464334e-06	-2.711084575298179e-05	-0.00024923526036242275	-0.00014670693574329088	0.00022909342390140574	-5.699627729248914e-05	-0.0002723571347722041	-3.23079384466768e-05	-6.624633227322418e-05	-0.00011015453976314418	-0.00011142721360559834	-8.784823562557686e-05	-8.21390970952983e-05	-4.004692793672015e-06	-3.429270188308101e-05	-0.00012273712438194147	-0.00010904075164838141	8.421343316840329e-05	5.4783639690824055e-05	-6.182017708151888e-06	-0.0001002850047227848	0.0002207016862311869	1.9631147726936917e-05	0.00020516679522594234	-0.000291321874734019	-0.00025808740845279036	-5.971108747553369e-05	-8.446364864058213e-05	-2.2722392373817648e-05	-2.8619270958152764e-05	-5.094604583592227e-05	-6.00601714972455e-05	-6.770257052110098e-05	-0.00013605602965342437	-0.0003379488079241884	-1.0458815740974319e-05	0.0002697560897369579	-6.834899232218575e-06	0.00015498694684027504	-5.8848713953573083e-05	-0.00014765276323177258	-7.974530225448993e-05	0.00011209636848581024	-8.030815484887333e-05	2.5376167836257112e-05	-1.9434568809046482e-05	-1.567733440653134e-05	0.0003908327666817004	-9.443620925836318e-05	-4.87168458421305e-05	7.704416246824988e-05	0.0001901126546289796	-1.1263400417305392e-05	-0.00014976339596174185	-0.00011721942034951075	4.5635450334885166e-05	-0.00018604480492754986	0.0004866642391108568	0.00025262651795747454	-0.0001416033584604047	4.320240644176279e-05	-7.123524424189196e-05	0.0004983598368108568	-5.768566134079297e-05	-0.000231922554140688	-0.00025064588889602094	-2.6504383304600817e-05	-1.2691876316691618e-05	-2.878713025620458e-05	-1.695533006290517e-05	-4.944024954099726e-05	0.0006697861908557644	0.00011220120877261743	-6.877923499910183e-05	-0.00016978469390489806	-6.607619207411605e-05	-0.0004531636668039211	-0.00013019701752083645	-7.812039049663206e-05	-0.00019226048821951877	-8.132879973444534e-05	-2.969030265782312e-05	-8.656240068631261e-05	9.77541055177999e-06	-0.00010699257401074549	9.141016967369691e-05	0.0003086813517462962	-0.00039557852643872345	-0.00015541032095888323	-0.00017240065472290473	-0.00015015055709431425	-1.3676426220288343e-05	5.2712346368726025e-05	-5.414830448461855e-05	-5.1085283119619074e-05	-0.0001107479901985402	0.00022855313870970062	0.0001202636780054096	-0.00046202686642214636	-0.00015053117641409782	-3.170281133347738e-05	-6.113459797916557e-07	-8.847349742169428e-05	-0.0001617497989767545	-0.0005098481543571565	9.473045236904683e-05	0.00012597828972980415	-3.6376839554273804e-05	-9.155046476834768e-05	-0.00014991157467487008	-6.489694854880436e-05	-9.315100904899279e-06	2.4689224906253032e-05	-9.891725100124483e-05	-8.052437344813734e-05	-4.433470705011076e-05	4.396747520318544e-05	-0.00015970466002784744	0.00021441706734931154	-5.0509125843999365e-05	4.382443129079582e-05	-2.5527735763369628e-05	2.6372011230129705e-07	-0.00023979568323877768	-0.00012210638300320925	-1.9603553558223194e-05	0.00022061787455938465	-0.000863111167053033	0.0005617435143812709	-0.00028090332583067753	0.0010079558851943508	0.00010587239750268636	-0.00016163982510970258	-0.00033354631169866096	0.00013614573942504371	7.2243011703835325e-06	-5.7332332281751985e-05	-2.5958424270975775e-05	2.6104136792902715e-05	1.126937842826925e-05	0.00017240164369345745	-0.000139182310276466	-0.00014573554748726223	-0.00014949258995149172	-6.973511125078195e-05	-0.00012913961740096186	0.0001562998628838447	-0.0002973919907857318	-0.00011306064135994312	-7.009165310412765e-05	-0.00011855960461122014	-5.556883546465248e-05	-8.744871432097366e-05	-7.077434946068311e-05	-8.939681353007929e-05	-7.313662477639169e-05	0.0010162113234756947	-9.798081387748951e-05	-0.0001190531600778409	0.0013035766209700487	2.3967323387241274e-05	-0.00015887990794091335	-0.00012722207575406578	5.433297187971278e-05	2.5222669135529476e-05	-0.00013109535216796703	-0.00010313899397665553	-9.954784506686471e-05	1.26304202506093e-05	-0.00017801543030450962	-0.00012634556881845844	-3.6941353121378435e-05	0.00011762449505934878	-3.035063478211315e-05	-0.00015016344877380382	-9.623651789435906e-05	-1.0002126754059141e-05	4.757130244474257e-06	-0.0003721513171867079	-0.00031072699320794806	-2.5435985778788788e-05	-0.00014748403076642015	-0.00016119611536575282	-9.900838286111789e-05	-0.00016622883892853033	4.983937003394178e-05	3.492797635710327e-05	-3.2795164222750884e-05	-1.495384714229867e-05	-2.0455611512268746e-05	0.00014030563262361259	-0.0002924479725771735	0.0017913367894986441	-8.65973379227623e-05	-0.00021180230197062708	-7.809973740396069e-05	-0.00018779418372469217	-7.568041029704584e-05	-6.644544593762089e-05	-3.742625479082046e-05	-0.00014416698388553418	0.0003244285623305927	-3.8215539078336026e-05	-0.00015409236515809787	-0.0001293047474079394	-0.00011184763660147613	-5.950084695492239e-05	-2.5676844749597045e-05	0.00032427028541917537	-4.139465046146391e-05	-9.217919047957685e-05	-2.2518725479029926e-05	-0.0001353487567870647	-5.130525372323472e-06	-8.960779787962614e-05	1.0195311191657029e-05	0.0003455388568798147	-5.070264488971542e-05	-0.00012851789705555067	-0.00010823253044106792	0.0006330943519168215	-0.0005280051786394128	-0.0004970041660006833	-8.925898864113222e-05	4.9836549206433676e-05	-6.981804004527045e-05	-8.216491636875896e-05	0.0005017398169962976	-4.6089878415044186e-05	-0.00010704044799370572	0.0005409052153240532	0.00043673061095438276	-8.401438371223434e-05	-0.0002999346122571401	-5.652398509947081e-06	-2.5489108432463928e-05	-6.37740997250519e-05	-8.008106375556774e-05	-6.457833778738318e-05	-0.00017320631366849062	-1.542660088277509e-05	7.143538267299577e-05	-5.2011628354722306e-05	0.00037739280724685903	-7.554693091096542e-05	0.0002860685577704977	8.130837532932857e-05	0.00019029135899384638	0.00036706929278935627	-0.00033546130650515015	-7.385429508916186e-05	1.613058437671563e-05	-0.00015264778545154398	-0.00017537234993713287	-2.6976646268143185e-05	-5.641925656911939e-05	4.011292084080757e-05	-0.00044137201945718016	0.00010958074277698694	6.125747695939308e-05	-7.419734397660908e-06	-6.551639641663208e-05	-3.9144801585195013e-05	-4.1378089447926594e-05	-4.212586930469589e-05	-0.00011097598855332469	-0.0005262883571880179	9.978855416768582e-05	0.0007576622717203231	1.633918517589796e-05	-9.953865297840435e-05	-9.742959394614172e-05	0.0003342320607507192	4.487881249218998e-05	-0.00010874135516135537	6.06300370489541e-05	-2.820307548913406e-05	-0.0001670885291049007	1.3089947298812519e-05	-0.000293785361470959	-3.4761184200737055e-05	-6.268171764218482e-05	-7.333727588205604e-05	2.483176130204874e-06	-9.369404206083031e-05	-7.640435647741526e-05	4.519783551254442e-06	0.000830354556218108	3.203922320548128e-05	-3.7691460664055305e-05	-6.972078304745377e-05	-4.2079377678244264e-05	-0.0004605261204677338	2.3572287682464304e-05	-5.989179729245233e-05	-8.732721524265912e-05	-4.244755483415389e-05	-3.5526126597680884e-05	-4.857086849274835e-05	3.148537467009603e-07	-0.00027750700673510046	-0.00016129616128675563	-5.665829423362128e-05	-0.0003884283176539555	-0.0001532905053062312	0.0003481778472023442	0.00036807106060622705	-5.7989872000377406e-05	-0.00021096505876567638	-7.320782988925406e-05	-0.00015082897010096596	0.00014465246461106774	0.0001938801474378467	-0.00017763795309159777	7.0995775632632e-06	-2.1942100112974376e-05	-0.00019379089246111117	-0.000223637947786903	-4.442830841031686e-05	-2.4162463944378917e-05	-0.00016938955890685964	-2.1921048463800117e-05	-0.00014409637689592863	-6.543782542536864e-05	-3.1973169223313856e-05	-3.807178242784634e-05	0.00020010480413737455	-9.603159419730929e-05	-0.0001580357793349433	-2.4245568872564434e-05	-0.00012930718277884322	0.0007764194611847455	0.0004573840158264063	-0.00010803608089001384	-5.0221633226460293e-05	-0.00019738855395771886	-7.145495337989521e-05	-0.0001305304236541456	-7.344790394115378e-05	0.00022779089690281164	-4.170443014655798e-05	0.0013237813700268744	-7.628182950920377e-05	-0.0002249356089337585	-0.00017989346671848562	-4.2441067164227666e-05	-3.271648536562036e-05	0.00021344615370643566	-5.39251427054851e-05	-0.000118164415980433	-2.6372003076908707e-05	-0.0002542717720834854	9.54581506948568e-06	-6.437532601733584e-05	-7.577286191470022e-05	-3.710611593289594e-05	-3.0203931010539592e-05	-0.00011586030803776739	-4.522846018217689e-05	-1.770565472051625e-05	-8.380082048012493e-05	4.2443256334447504e-05	-4.333096010518571e-05	-7.994410748554772e-05	-3.4889443056096074e-05	-2.3483994063603156e-05	-9.113457638847684e-05	-0.00038446478078416394	-0.00020092171650019648	-2.55543952043973e-05	-7.711277571224372e-05	-0.00012422930854571402	-0.00015298075193819583	-0.00012316531205395646	-3.357570231159657e-05	-6.538341787375367e-05	7.021611833656124e-06	-0.0002868151498213327	0.00041129799945803383	-4.65238937354395e-05	-0.00017297729704451702	-3.650605371841104e-05	0.000752021248205314	0.00013507690604904396	-3.392091115143176e-05	-0.0002390205735134745	-0.00011117301316097943	-0.0004650870505921525	-7.93320699277786e-05	-4.812965066762878e-05	-3.457906269427016e-05	-7.886737349399905e-05	-8.983572681880987e-05	0.0001547858341164511	-6.620781921256868e-05	-1.1503707112489745e-05	6.312430211908988e-05	0.00010803463036027975	-0.0001722721966840417	-3.0208115014917898e-05	3.05839749678781e-05	-8.535678536196158e-05	8.12443762733349e-06	0.0008566896471095337	-0.00041034700745272136	-0.0001147713068665792	-0.00011263666125086225	-8.49792703112033e-05	-0.00023972965589071934	-9.131975332881834e-05	0.0002350665522174782	-1.33649915885346e-05	-9.043632723378534e-05	-6.79478928425525e-05	-0.00014374402534711073	-0.0003715271675026034	-4.6628085970258224e-05	-0.0001271157458155679	-5.1143106063780285e-05	-2.1950266301927475e-05	-2.9349668875237623e-05	-8.718664823125431e-05	-4.643904463722754e-05	9.332584448477619e-06	-6.596991144975507e-05	0.0010675584183640113	-3.8643409729448573e-05	-6.545346292049393e-05	-0.00012064293842041854	0.001002428930861327	-3.994631473087096e-05	-0.00018263982477749796	-0.00014529241778239477	-2.77310635820083e-05	-3.9329187765759926e-05	-0.00019642033942641739	-2.11323504722136e-05	-6.501500273592793e-05	0.0003401369292632899	-0.00011773447696965909	-0.0001459859840750014	0.0001570318724395397	0.00016885477971518567	-0.00013909804625409137	-0.00012962803045326308	3.876726380529985e-05	0.0007098227843144952	-4.9269375259646455e-05	9.436149721921676e-06	-0.00032625674074434426	-8.40328117107752e-05	-1.5705644275588388e-05	0.0005126308564678763	0.0006830124302424978	-0.00011605925946636603	0.0005358506623787505	-0.0001940058150730168	-4.1055813488963496e-06	0.0001229016044971669	0.0010135799194326476	-4.515007461695652e-05	-4.644260936148356e-05	-8.70932143585681e-05	-0.00025050007842696286	-0.00010206370070341486	-0.00022953916645383285	-0.00012807931683084107	-0.00014190494948988015	-0.00010917213357051022	-0.00022858878031882898	0.00015374316735346653	0.00035968851696401157	-0.00013703777951294398	-0.00015051510785795804	-0.00021529408841855044	-5.485614967514665e-05	-3.8520136732219037e-05	6.0947940935382166e-05	0.00030095954744943296	-1.740557946933529e-05	-0.00014653417619038284	-0.0001719113040668064	-6.197372436425839e-05	-6.86966783906706e-05	-0.0004935217732740724	-1.9094955765513954e-05	-0.0001399335254177138	-4.378731098805612e-05	1.2658118120464374e-05	-0.00010432075270146374	-9.893775699577852e-06	0.0009566292414027799	2.761664826674999e-06	-8.176400062347416e-05	-0.00034435454825579835	-8.891845969436938e-05	-0.00011170472137585495	2.5387819701001008e-05	7.796679871975125e-06	-7.840441562277435e-05	-8.788289526937375e-05	-0.00010021405517991545	-3.931506451867103e-05	0.0003480417266679604	0.00038816522289701415	-3.858688578764492e-05	-0.00015826821051529414	-2.7251135993162478e-05	-7.799011803790778e-05	-6.360424955419862e-05
```
