## Supplementary material for "New *Hydra* genomes reveal conserved principles of hydrozoan transcriptional regulation": Cazet_Supplemental_DataS12 (part 13 of 19)

```
24	-0.00010567282955584078	5.524822993226431e-05	-0.00030504048777503154	-0.00030176799021632743	0.0002952153870165418	0.002386105437031045	0.017951332027185213	0.00017660454710130102	-0.0003908115450963796	-0.00027905878716175467	-0.00011855321590636763	-9.722071490627305e-05	0.0005909867297953437	-0.00023681436531927774	-0.00013322372495391005	-0.000225722576673875	-0.00012433818162739857	-0.00010780020155684094	2.934201935836193e-05	-0.00024705346468467866	-0.00011266732311147155	4.680915124068892e-06	-0.00030161810665241197	5.499619161660388e-05	0.00022145866630045657	-4.6196692055380304e-05	6.651350559804613e-05	0.00037032434860356225	-7.714309876585375e-05	0.0002742166461785354	-0.00011085749966488817	-0.0002476354383964521	5.202201372288579e-05	-0.0002134489109356738	-9.34274736480352e-05	-6.361127802771198e-05	-0.00010584758422335945	-0.0001986029855282023	0.00022392548315330549	1.0844706811773837e-05	3.970249411112293e-05	-2.153782350347454e-05	-0.00018003634603570886	-0.00030569211104101827	0.00015556245168950208	1.4659019506263102e-05	-0.000610243602045377	-7.789168479121636e-05	-6.065617887295093e-05	-4.745559055825585e-06	-6.600183202650891e-05	0.00012875421552867853	0.001753158693890449	-6.548994689657159e-07	-0.00030036063243048055	-0.00011338214073215612	-0.0007019514547828473	-0.0003326789748314795	0.00021494670424327558	-0.00010978299606446028	-8.545652178754205e-05	-0.0001195342758742432	-0.0006062487811450125	-0.0002946634973912667	5.067893126096107e-05	0.00034256709391797144	9.439311791382613e-05	0.00032852559518960797	-0.0002030276747110795	0.00015712364488868776	0.0002814344694745194	-0.00017214186183248543	-0.00024055645618429466	-0.0002525056155285507	-0.00010878243228313884	-0.00013799202962199445	7.894707328311395e-05	0.000567912006703256	-5.596195596020712e-05	-0.0002236522023626592	-7.363208650849617e-05	9.001691705047051e-05	0.000277829258391148	0.0009501257118896895	-2.8553608010029608e-05	0.0005400753064380758	-0.0003156506925438738	-0.00014172631733951437	1.175423423632023e-05	-0.00011711758894833339	-0.00024824445340823766	0.0004796061878822658	0.0019349575147836278	-3.8375956860742676e-05	-0.00023898643037423406	-9.58326087141441e-05	-0.00022353593140303347	-0.00015788184197165861	-0.00021195140341443962	-0.0001240159263481217	-0.0002444330678388173	-6.857967883963791e-05	-8.809313268272651e-05	-7.046855327236257e-05	-0.0002019739436029003	0.0001568858045874721	0.0002636145615320097	-6.594005564370199e-05	0.00017716011632808623	-4.938512668318355e-05	-2.9252756631441776e-05	-0.0002682977455389497	-0.0007161206407134104	0.002520718543200489	-0.0003973514838385447	-0.00012198878451941175	-0.00011051938659610554	0.0010013340886442493	-0.00020699176359658883	-8.257607200864868e-05	0.00034446293527735423	-0.0001357557210389308	0.0009408193675007854	-0.0003172324577164013	0.0006240107539615331	3.275607950009677e-05	-0.00032781580684232664	0.0003845171675822792	4.226346947656437e-05	0.0005284672315793811	-0.0002318029491192542	-0.0003527575012605612	-0.00011617385522218906	-9.641813384811473e-05	5.6877336698566087e-05	-5.958759624648689e-05	-0.0001932469814990366	-0.0007465720628255225	3.428111464055355e-05	-8.054733994714338e-05	-0.0002144665555691106	-4.436040323682364e-05	-4.3556460977994154e-05	-0.00036754730607425196	0.0011515942715989392	0.00033215100393072704	0.00010822998966804541	0.0002519671017242321	0.0005025457590419307	-6.679046933282512e-05	-5.520660961662514e-05	0.00030613594332407415	-2.7730297903223378e-05	0.0011301172764315369	-0.00017924738064403634	-0.00037864951301447416	-0.00024052045328238844	-0.000123081963632934	-0.0001074659754749323	9.226045295555138e-05	0.00048489687325139347	0.00035576957356263876	-0.0004316557465244592	2.3037724874897194e-05	0.0006329784551613367	0.0010727876919841384	-0.00012172697611205041	0.0007508138397157481	-0.00018922907801421362	-0.00021258737973678575	0.0002534976445677016	0.0004772211378651984	-0.0001930396866367578	-4.5428359774693957e-05	-0.00014746682731185863	-0.0001841656079376231	0.00040526741790728864	-0.0002885329910022584	-0.00019590490335523602	-0.00047580822330458346	-5.6020623594938425e-05	-0.00021440537917921028	-0.00011061995526755862	-0.00019574811745985902	6.662824911776982e-05	-0.00011888853174098721	0.0004265083261457005	-0.00016924438623104837	6.31398989431503e-05	0.0003242301177716846	-0.00034049544930415054	-7.566760092841955e-05	-1.4468107717770287e-05	-0.00026738978899385027	-6.880203651842433e-05	0.00019337393682420612	-3.8994227344474734e-05	0.00028294327525624756	-0.00010465660011214995	0.0008993399874217002	-0.00023932913836222154	-0.0001847249330340677	-3.369822434713215e-05	-0.00019523572778659646	-9.574732341885716e-05	0.00016530014580106353	-5.082900556912716e-05	0.00031144790233004403	-0.0001513536663602147	0.0003236624141312113	5.166944772965622e-05	-0.000299706109707235	0.0002961395185633775	-8.230518282181055e-05	-0.0001865221592477758	0.00016275241729447984	-9.756066727969918e-05	0.00024189885512012133	0.0005083269031353983	-0.00013231084186595026	0.0007499268256150676	0.00011294812429755515	8.66319193596596e-05	0.0001746403376362247	-0.00037004319752950677	-0.0003510744316171909	-0.00018707310714576291	0.0001325063732865845	6.882616194410042e-05	9.951696748340241e-05	0.0004142199113333952	2.769542362424314e-05	-2.8279231772851364e-05	-4.116890627883889e-05	0.00046014675140534163	-0.0004203922826485244	-9.9023465969296e-05	-8.999397841297751e-05	-0.00015906832476558682	1.4346879335139106e-05	0.0008645248480173563	-0.00014881924151212439	-0.00011218100592131432	-4.123228248503614e-05	-3.780042413383385e-05	-0.0002045166304477223	0.00026097271274014603	-0.00020219955074562493	-0.00016557218928915697	-0.00020097127329961196	-5.1209052227443226e-05	-0.0002939086583371601	-3.5715417961760673e-05	0.0008391367806345624	-0.00036812540889514123	-8.074751598070723e-05	5.218137976772997e-05	-0.00023541458276780578	-6.895428263017266e-05	3.6380410215067705e-05	0.00016538653190536037	0.001592331931241729	5.283118147384365e-05	2.9089621740876582e-05	-0.00014611752988048476	-0.00024235397947732659	1.6265008204984283e-05	-4.1741719838855216e-05	-0.00011468849247076618	0.00038197900867431627	-0.00026538843556209727	4.288673416640544e-05	-0.0005816629621985944	-0.0001560207035264523	0.0004479803598356689	-0.00010441293876567358	-3.8718806163290736e-05	-0.00013665834366467363	-0.00014843584669746584	-6.391845059259134e-05	-8.126045530270566e-05	-0.00015990655486118076	-4.5433768458150544e-05	-6.592213994918313e-05	-0.0002299011913809153	-7.766971511643293e-05	-3.0200053791057667e-05	-0.0001283782766630043	-5.9022233071513944e-05	-0.00010172507316354141	-0.00012939196942232092	7.318443673223117e-05	-1.0485097637779784e-05	0.00034302980848512185	-0.0002608798838483392	-0.00021619252865069189	-0.00016822565916739952	0.00019924788781939778	-0.0001869875336545517	6.565117305463223e-06	-0.0002511548517702025	-0.00010613419209862318	8.996890659025837e-05	0.0006155839550778845	1.672092907552892e-05	0.00023226073492748945	-0.00012259223434432095	-8.147352857058479e-05	-0.00020902367778760446	9.703366993013185e-05	3.783183010200977e-05	0.0003005944006304869	-0.00018906193604868377	0.0003618054623171677	0.0003261169312359476	0.00016731597367856873	-8.608145555397961e-05	2.777374843326911e-05	2.8756959310146786e-05	8.476548893895161e-05	4.427377811615248e-05	1.5704968294477965e-05	-0.00028268918894095764	-4.460656968523218e-05	0.00030456121437209355	7.353889024127263e-05	0.0003736586154308027	-0.00011274470853716215	-0.00012906846012427658	0.00013933773486707492	0.0003042417465281145	-0.00015926008373251643	-6.781639444504904e-05	8.571744376793136e-05	0.0010286856077644784	6.744639468768904e-05	-0.0004976299923165245	-6.26858089291366e-05	-7.61251947665041e-05	0.0003067844754311433	0.0008722735302301885	0.00019119826221560866	-0.00036609125647939244	-0.0003528073171630326	-0.0002775306991502131	-6.728457469562358e-05	0.000120393926343808	0.000606240411621611	-0.00015270766283946645	6.489478641471085e-05	8.010395211164343e-05	-0.0003046397350019492	0.0011659794002384072	0.00018874740233876301	1.8969365872590112e-05	0.0002466183880262148	0.00010041940536808277	3.968886874622557e-05	0.00021395293722587007	-6.578241498191611e-05	2.1443815242655482e-05	0.0014874257024726674	4.445505604533642e-05	0.0005296364737485222	-0.00021996314904944693	3.502715111745375e-05	0.0001541545797603379	-5.963022828445779e-05	-0.00029456311123367637	-4.934093287335089e-05	0.0001583697779936542	-0.00013917410137764615	-0.00010497246581687272	-0.0001416007247966381	-0.00016751716952563976	6.770125442625343e-05	1.650690249226602e-05	-0.0006349759482719197	3.512444604341318e-05	-0.0002057655789149411	-0.0002366940526428287	-0.00010769887478574803	-0.0002529538258058129	0.0009908291005698794	0.0002461559272545744	0.00013227111425889132	0.0005143450064274	0.0001622970267806721	-0.0001485545133264943	-1.42749979013059e-05	-0.00033981935339874646	-0.00014492819855364418	0.0006326937053830019	0.0004435437810005338	-0.00014526037312083707	3.7570332300379245e-06	-0.00012738577865157455	0.0008680103713003645	-1.6104402024436365e-05	-0.00019491905227606168	0.0004121355260623657	0.0007607320339971637	-0.00032802420297094485	-0.00013891144451295154	-4.3663193325123093e-05	-0.0001840468861039198	-0.0002293850750594041	0.0003922756643225663	-7.784613684496463e-05	0.00023206012637755794	-0.0003097358453050271	-9.140364406863181e-05	0.0007949865593116078	-0.0004476850665800956	-0.00035921485807876414	-0.00016693810242959702	-4.929025838503266e-05	-0.00022216519734589383	-0.000432564379676687	-0.00038012554899339164	4.828832870910905e-05	5.032666415111283e-05	-0.00019002395591316795	-0.00012440697933461658	3.3365128911853065e-05	-8.703464355361152e-05	-0.00018119548104889095	0.0012640032117499996	-0.00021434949573813592	-0.00013550511531919772	3.144008458886894e-05	0.00014692883961232183	-0.0002313985045615401	7.679282638150486e-06	-0.00024369493540981227	0.0001654114226686774	-6.172421623892518e-05	-0.00018161985342892873	5.455438150164844e-05	-8.41935996869349e-05	-0.00016997487303628593	7.694397904809651e-05	0.00011371487980790012	1.7781631331114392e-05	-0.0002301482082392371	-0.00023087421836913224	-0.0003138159577803409	0.0001617566381703175	-0.00041948091922744754	5.753317791973149e-05	-0.00027659608293587637	-1.3080298885047744e-05	-0.0006838194107541406	-7.655454947351944e-06	-6.929915061995931e-05	-9.310119017145156e-05	1.574405215512341e-05	0.00014473288466649076	8.605907752429152e-05	-0.00045795734985639043	0.00013615988055246407	-0.00025828297324192865	0.0004997120746768063	-0.00018166334815026335	0.0003438465901387322	0.000370069988223995	-0.0002386962863792788	0.00021047800495471052	-0.00022442126154349407	-0.00025958303593883185	0.00010980810707384326	-0.00013535890045336774	-3.914104832089608e-05	5.60894240077251e-06	-9.073247872477461e-05	0.0024194060917989316	-0.00010533763040988383	-8.468917594605539e-05	-0.00033358023898737366	-0.00014282451109267898	-5.220072495420081e-05	-1.1908520648573215e-06	-0.00013867068118220642	-0.00022921263327665942	0.00011408493930537155	0.00022127272503028394	-0.00010814573682271802	0.00015246679197918192	0.00018863237306368635	-0.00013334712504588272	-0.00020748493392961883	-0.00017456559993059832	-0.00012630024086210566	-0.00023092745566044698	-0.00018835253340511972	-0.00011064362753755177	-7.599496541110822e-05	8.43464389167078e-05	0.0008320844696989153	0.00019940624537010713	0.004585737487092513	0.00018865777367369445	-5.844714186864956e-05	-0.00014439051044040735	-7.093551778912963e-05	-0.00010213529110309162	-7.758101260334233e-06	-0.00046059204380753975	-0.00010018264191978839	-6.46374258992019e-05	-9.238960580667255e-05	0.00023426953737594507	-0.0001670889983743345	-0.00011533191864834581	0.00011865864350917032	-2.690280277069888e-05	0.00023455481918089238	0.00020702147504397903	-8.880439617571086e-05	0.0003685363911350479	-3.4686412416361295e-05	-6.258573989466157e-05	-0.00016383845158683108	-0.00010550924547813296	-0.00013150766365857796	0.00029835978831782903	-0.0001834761438821358	9.503412855255639e-06	0.0008280238825286888	-0.0004221633103795404	-0.0001558867587621956	0.00014198920269054685	-7.45290101545784e-05	-0.000529686453461297	-4.934044125155312e-05	-0.00010976083923626587	-3.571881014833777e-05	-9.51625055284133e-05	-0.0001707178598160863	-0.00019318073865918212	-0.0005554579107665136	-0.00035079231033957527	-7.921839442223465e-05	0.00013188310040446077	-0.00021276703556643252	0.000733525921398965	-0.0004920862838518889	0.0003677786756621863	-0.00033148287865164197	-1.807023732793339e-05	0.0017257194122372202	0.00029773432846062455	0.0007299863317326165	-5.1825122389534155e-05	-0.0002806585467139574	-3.8347749579466345e-05	-0.00017509989103851105	-9.673970590568227e-05	0.00020870478157040457	-0.000219287457474857	-0.00026452418125498637	-0.0002007813437994303	0.00010548961442926851	-4.78675134468976e-05	-0.00024035337681851038	-0.000248422518847256	0.0005271980332398723	0.0038263874267973055	-6.896546391555867e-05	5.6741444001235834e-05	-0.00022316337655876252	0.00014055150619174392	-0.00046978847713320573	-0.0006924119355695505	-7.639445708956585e-05	-5.842983045040581e-05	-8.432409865663583e-05	-0.0002745049957705822	0.00030783123246478245	-1.577091859340123e-07	0.0015751330112100787	0.00028657753036534733	0.020575108982140756	-0.0002699019660019126	0.00022645093200864623	-0.0003009897598672458	-0.0007530017694267849	-0.00014878410453669547	-0.0001277217751004116	0.0027140914653614907	-7.604148171000064e-05	1.1054508906663651e-05	0.002209041722462094	-4.14120692729864e-05	-0.00015958362889013244	5.862040044653853e-05	-0.0002647149825880904	0.000663884373442118	-0.0003297279452992194	-4.002791148616004e-05	-3.0009788348324337e-06	-0.0002654325486572799	-0.00017435366156930384	-0.0003573798250676784	0.000601200781309423	0.0002696995107688162	-4.465269934919346e-05	-2.8230490736371592e-05	-6.674316135522648e-05	-8.4496392347484e-05	-7.220515427557897e-05	-0.00024361720272967765	-0.0002416148464468012	0.0001986147321143956	-0.00019222302174808206	0.000586000361558004	0.001141765367620936	0.00044849426761767815	-0.0005961731448195139	-0.00010897307244995886	0.0005015245187618152	0.00035808364839752207	-0.00021850200017664847	0.00013542627565727716	-0.00027350979430624216	-9.947848604784764e-05	-0.0002053395535134896	-0.0003790825748277336	-6.350338817611165e-05	-0.0001386556980906013	0.00010270624984345105	-0.0003464371848897439	-0.00026056212813473084	0.0007909830640280472	0.0008250945708874929	-0.0003575943924492671	0.0007598098791372283	0.00015894759694936935	-0.00037683551509995375	4.8756286879552386e-05	0.00012082208434799521	-0.00030957313181769093	-0.0001377870984998908	-0.00030831843416279217	-0.00022322034071765718	-0.0002458823721563925	-0.00023270970399525074	-4.629964838238027e-05	2.1929544315521847e-05	-9.908569269618126e-07	0.00024135969201826346	6.40949074317857e-05	0.0011678328112461884	0.0013819292328907718	-0.00018314709788561987	0.0004572292989247381	3.995522167615002e-06	-7.859316491303232e-05	-0.00019501172745267216	-0.0006527140204845234	-0.0002528280013779584	-0.00030390216488255194	-0.00021058784867234253	0.001980098442516668	-0.00024428223095663247	-8.263697003847548e-05	-0.00036791095719849293	-0.00019399263003674845	0.000560449491125484	-0.00017903280874222703	-0.000193309215693844	-4.0233494133345636e-05	-0.0002757138568012572	-0.00029107529930024075	-0.0001053686325093346	-5.052903648842443e-06	-5.342601943022543e-05	-5.3733127646835026e-05	-0.00020982274297541405	-0.0001230617833200422	-5.9612198576074554e-05	6.929651234989665e-05	-0.00028618728665576773	-0.0001417432012338267	-9.190782273246492e-05	3.655531070166326e-05	-1.6182391316614695e-07	0.001266902938516117	0.0011208419120562097	-1.840789610522993e-05	6.182322707315426e-05	-0.0002936210704001774	-0.00023499162286256083	-0.00011897502254241018	-0.00019135955217088136	-0.0004122435596167152	9.754404111302855e-05	-0.0001262293951456235	0.0008742378353568528	-0.00024975225142205104	-6.561659750864623e-05	-9.920538591637311e-05	-0.0002660905590181209	-0.0003284461092555179	-1.0554136354357026e-05	0.0001403462599365449	-3.967504326433775e-05	-6.250064655433653e-05	-0.00011186413520449857	-7.504905180520661e-05	0.006821370285810646	-0.00016206623569169686	-0.0001777981613437754	-0.00015131593671336945	-0.0004413366769373781	0.00020888558373555646	0.00019187212381170616	9.510860124562345e-05	0.00013863338062585653	-0.00031778637042946826	-0.0002085544207394839	-7.88270638285431e-05	-1.8665807612123937e-05	-0.00020931515757467101	5.210568432115568e-05	4.080699022968138e-05	0.0006669293762216749	-8.379984474032683e-05	7.103820129235177e-05	0.0007465175832660983	0.00013798517850377792	-0.00036977693174314313	0.0007149278783283319	-6.878735003942002e-05	5.031057965625836e-05	-8.690134484841679e-05	-0.0002613694931890094	-0.00010332427376742313	-0.00010868031036051722	-0.0004564927435092746	0.0005918648486687277	-0.00010941314151530206	-0.00020858584872494396	-0.0001533119844761932	-4.1242994843485934e-05	0.00026717363240962087	0.0004889896748568211	-0.00013113009067506975	0.0005512295391910616	-0.0001191117993540968	7.352059943915191e-05	-0.0003336987755971838	2.972782788925393e-06	-0.0001190163182865003	-9.217622261902599e-05	-8.860116202969608e-05	-0.000103556520970727	-0.00029480208378445565	-0.00021127432426197156	-0.0002963561194735653	0.00022385438536533727	-2.3804907436446403e-05	0.0002994395258760392	0.00010470679731824257	-0.00010547122217651743	-0.0003505192672177729	0.0007030626503649678	-0.00017818113226971031	-0.00023708526070986583	-6.317784246937434e-05	-0.0004177748434025777	-0.00012339568242584654	-0.00014376940269245116	0.0011367779262913041	9.286721759487698e-05	-0.000124347078152917	-0.0003453378980569469	-0.00010561541761215862	-0.00021815857009479985	-7.762515262240152e-05	-3.934213418133873e-05	0.000147997798457802	-0.00019362932485666532	-0.00013833018965788308	-0.0002733634454637701	-0.00019973166382098852	-0.00012282666129073496	-0.0004479560926789156	-0.0001885243507811156	5.743757876001143e-05	-0.00021973623085774985	-0.00014460876242101167	-5.9102807823208857e-05	-5.7370820418221e-05	-0.0002273807686790909	-5.062977746651349e-05	-0.0001400086879702477	-0.0001780300043405872	0.0009444138998525001	0.00022694172646558805	-0.0002531932909964028	0.00032108065643689265	4.5865806312069774e-05	0.0003875944268308227	-0.00023404060485797298	3.2755058164846414e-05	2.2751892028825957e-05	0.006270347762579539	-0.0003149834150096557	0.0003148408566084733	0.0009806881502286513	0.00014919662061694844	0.00040146654819096355	0.00010729108029954578	0.00024399248670314654	0.000842027781018901	0.0003494568552939908	-0.00021556930483632844	-0.00011427971352336994	-0.00024322130145843442	-0.0010533716576492714	0.00015156695693822623	-0.0006301720918083228	0.0007337963294014405	-5.80319386763438e-05	-2.5473974598719753e-06	-0.0002430749887400709	-0.00012359229219344485	-5.6390560764820864e-05	-8.386808212002326e-05	-9.311461018611709e-05	-0.000216796976616355	0.0001341327688286741	0.0002396103812235605	0.00020053809514300854	-0.00018562247444568847	-0.00027790266235212053	-2.5782180873198784e-06	0.0006363267629323715	-0.00036498807984766766	0.00018349912426316028	-0.0007556220904406459	9.164693562501294e-05	-0.0002170379635461139	0.00015034197431409014	-0.000361191511976937	6.491471926903284e-05	-0.000229499190837391	-0.0003537307520151934	-0.00013653262416436844	-4.3423434479687526e-05	0.00013088383651440954	-0.0004210905500590028	-0.00017195331505803183	-7.104975905290437e-05	-0.00016846811112829693	-0.0002744490150890709	-9.804830126105811e-05	8.83782252477374e-05	-0.0002609128188441252	-0.00014194340827556758	0.0001850075994210363	8.106307068012337e-06	-8.615494835456147e-05	-0.00018777717025170737	7.256082889721322e-05	3.0208068745503664e-05	2.120734549702591e-06	-0.0006672716409676794	-3.721916987594704e-05	0.00010287798446550953	-9.884851789871792e-05	8.158019971755029e-07	0.00031470936187768985	-0.0004124115611963343	-0.00021026080539072192	-0.00017941875337462078	4.425117538285844e-05	-4.357702624989954e-05	5.2331043399530806e-05	-0.00037324715580108785	3.137461377764989e-05	-0.00015959652401456733	-2.444630255107185e-05	0.00028877725860544797	-2.1600077646366438e-05	3.8220692320881474e-05	-4.546625996478746e-05	-0.0003986025735534212	-9.686578695380444e-05	-0.00027430206709032747	-0.0001065994014979394	-0.00015585246353958941	-6.514769206762912e-05	-0.0006330320924989399	-0.00022638605908794924	-0.00017778857744029625	-0.00037210395427224286	-0.00018259689600992436	-8.551068557936417e-05	9.157005663728764e-05	0.002049481180575747	-0.00023150288722279205	-2.7745806882804454e-05	-7.419463319586781e-05	-1.3846660101619157e-05	-0.00034663200091729433	-0.0001926604106268029	-0.0002319072053812892	-1.7011696083008105e-05	-0.0007416808440073145	-0.00041985346105419654	0.00035987625504234116	-6.630332971923101e-05	-0.0001051054679682303	0.00017867256751751066	0.00018563983469999817	-0.0003159716476344166	0.0012173476567584353	0.001941446943553483	0.0008253790452284601	0.0003813816090187678	8.938907041508027e-05	0.00076430869238378	-9.200986703861883e-05	-2.6108449531801545e-05	-0.00018627176431302325	0.0004649638260006489	-0.0002436703285725741	-0.0001359445009328952	-5.105868279081392e-07	-0.000323195720876342	4.5766517592334575e-05	-0.00020499240193807533	-0.0001780749045794371	-0.00025206337431925725	-0.00037744462997352224	9.755164951146046e-05	0.00017126007649707355	8.816896287617515e-05	-3.055534703920253e-05	3.553441719194046e-05	-0.00019679703676812684	-1.29835223442551e-05	0.00046384693675993494	-7.164129460018844e-05	0.00038134952928880626	0.00034842900297226846	-0.00018564494149678697	-0.00010288787785471116	0.0010151039281125593	-9.24349490386343e-05	0.000496255802798059	-0.0001871109359810515	-0.00025332447601491355	-0.0002774285794258121	8.745391928354248e-05	-4.451196936142638e-05	-0.00025160130028122784	-5.8702562188812045e-05	-3.6858998102796286e-05	-1.963307194899865e-05	0.00012889615202274008	-7.75533296970147e-05	0.000575635886708931	-0.0001792499782880999	4.089401243365092e-05	9.489183211115439e-05	-0.0003247243685013737	-0.00018095475079299832	-0.00018269554059357457	3.168962020589023e-05	-0.00016204123039070193	0.00021673272644199586	-0.00010932370013618394	-0.0002264009709778059	-0.00030672522576618866	-0.00016651823844234776	0.00025759008578153414	-0.00030585572104751136	-8.910867387329927e-05	6.626400659961322e-05	-0.0007266296978120469	0.000509315553124596	2.093102222855167e-05	-0.0002795263100416911	0.0008840040833589742	-0.0003901548518961482	0.00010165202068294824	-0.00018977445873548274	0.0009252817542310948	-4.356505980979544e-05	-1.8421477172285726e-05	8.0798454329858e-05	-0.0007555940266632434	-0.0003684063105847873	-0.00027671665586000225	-4.8438996861781035e-05	-0.0006046804570200092	-1.3069321354761467e-05	-0.00016970844602234874	-0.0001010373212427253	0.0002860253529163938	0.00029775310394883906	-0.00013214378446020945	-3.691385681194306e-05	-0.00017014501155094254	-0.0001753779238011108	-7.646071760631441e-06	-0.00027079399781089984	-0.00026117151761441036	0.0003993124657199695	0.0006634307528765597	-4.5532287660636024e-05	-0.00016714642441944573	-0.0003799020276959385	-0.0004989435090377522	-3.798091650982999e-05	-0.0002456987577071552	-0.0003032036906189865	-9.99517301883533e-05	-5.32453466348062e-05	-2.446871327872767e-05	0.00045544680994520523	0.00013107628175512045	-0.0007130479371541667	-0.000264593506668291	-0.00012356067693647637	-9.242905200099374e-05	0.00042219615574219595	2.432182014156546e-05	0.002275377054932871	-0.00011651579206235753	4.817310719939777e-05	0.00011943918582327626	-0.00013109094469835738	-0.00018156112125124036	-5.659370449280726e-05	-9.653836225608846e-05	-5.2373219772094235e-05	-0.00010148178660526633	-0.00015054366745162484	0.0002257044501277503	-0.0001790862323303837	2.2189159377478345e-06	-6.155075972709351e-05	-1.82339944645698e-05	7.482435897319529e-05	0.00016073931507946007	0.0005299175436843231	4.032498663325899e-05	-3.2226772699173e-05	0.0005426872431209943	1.1057246392750223e-05	0.000283566456453067	0.0013197796051730543	-3.35055343834725e-05	-3.320939645943163e-05	-0.00020094879640208466	-8.269574148699377e-05	0.0012005469896417356	0.0005409418607839636	1.8946844399513206e-05	-0.0003093434802868434	-0.00016199442234506685	9.103443684500525e-05	-7.341866173408006e-05	0.00015691688088653028	0.0003610161856078221	0.0002610603377565715	-0.00010291149626164811	0.0013393940409525084	0.0001359672634667348	-3.461549539110448e-05	-0.0002807737926892948	-0.0001833515135075193	0.0003470424381084467	-0.0003133537739152748	-0.00012421220717454394	0.00013757213729630115	-0.00037982603388436416	-5.784076906077665e-05	0.00029781093303560697	-0.00033412558954412663	-0.00012868043120440085	0.000888031193587458	0.0004739253475701447	0.0006248225731269212	-0.00031334650685037985	-0.0002888347722187273	-4.1733151060572297e-05	-5.0083913926012216e-05	0.0001236627790200675	8.945657275148638e-05	-0.00010756003804253727	-0.0003285834823586244	-0.00023989729306983227	-2.2689929043120815e-05	-0.00018405613984522875	-6.147468856739797e-05	0.0003778224741557123	-0.000535780180118576	-0.00012339244283535557	-0.00037537649246174783	0.0002453547530652987	9.578908471003306e-05	-0.00010455991772902648	0.00019784407167506738	-0.00027895705313512014	0.0005456089828309583	0.0005128992559353733	-0.00013495945651746858	8.818534027618671e-06	0.00034429058021816813	1.645801395249991e-05	3.422044814289052e-05	-0.0002217849251115935	-9.43733297183812e-05	-1.1805723907723223e-05	5.8218648047620724e-05	0.00012273998261746785	-0.0002765097773322778	4.827996601145223e-05	-5.7059898378695705e-05	-5.490338114302685e-05	-0.00035041908620843273	0.0003042971665729761	-4.239011591224604e-05	-0.0004366291555399952	0.00018659479688792335	-0.00012020145657176211	0.00016773103229134875	-0.00039094125691637523	0.00010293860595733456	-0.0002923376016600082	2.559938810077919e-06	-0.0005744740478968618	-4.156867843404416e-05	-0.00024806350428590706	-0.00012323631166986977	-0.0003699714411088148	-0.00025641509936977	-1.368883667158604e-05	-0.00027522455228090256	-9.88535136518663e-05	-4.973993144712942e-06	-0.0003767490021249882	-0.0001845280313068474	-0.0007680475794741644	-0.00018054775805120173	6.859839345479532e-05	-0.00011795675170108782	0.00022448482964857524	-7.626040317475983e-05	-9.171104670016982e-06	-8.465282652432316e-05	0.00022042474478431516	-0.00015425473172614958	-0.00013587605251652859	-5.468929792044412e-05	-1.8304089110555814e-05	-0.0005346439048598316	-0.00011889462632031633	1.9082400932586367e-05	-0.00025075852591191836	-0.0001360103414029325	-3.7777854113268895e-05	1.1807372671692941e-05	0.0003682694304219267	0.00035847704856969623	0.0004425451502372821	-0.0001909803877849615	-3.1053998683794634e-05	0.00010855901415934797	0.000665902106347793	-7.671831878972473e-05	-7.34982036978306e-05	-0.00011340971549974158	-0.0003195799057430139	0.00024012717515625045	-0.00011881837222136468	1.7590064712002354e-05	0.00040470466576606677	0.0008193239255260531	-0.00017650686821401007	-0.0003968837598259315	0.000764980430826608	-0.0008656639719112064	-0.00014278525478060193	0.0003244552188033797	0.00024911744189145396	-0.0005040308113600604	0.00011952275636459164	8.613040969182599e-05	0.0008135625360415784	-6.175800420585401e-05	-0.00011891199056373222	0.00028312676536164366	5.203748934852673e-05	-0.000180131510514756	-0.00012611596509822456	0.0007820684965574412	-0.0003857086647743472	0.00020264262530365724	-0.00015946463073279697	0.0005359681616393235	-0.00021353072777696128	-0.00044452473398298725	1.3530971503304067e-05	-0.00019753146367957364	-0.00010257393760158544	-0.00015876211982370468	-0.00014043927626696882	0.0008164356071661524	-0.00021806053553191646	0.00032277090193653306	-0.0005306431603164517	0.0003251335128118631	0.0004345006046196669	-0.00024853324381213335	-0.0001128084972658955	-0.0001204891531106884	0.0002415886501862097	-0.00023942185605623192	0.000449725661706899	0.00011037427024292233	-6.195366513098326e-05	8.229769539962556e-06	-5.1351482336861603e-05	-0.0001304842558199849	0.00043875163697840885	-3.824250041983715e-05	-0.0002772125423909616	0.00014725661801253014	0.0002697090887807247	0.0012313469619871504	-0.0001581787377558444	-2.654742761899234e-05	-8.322613765643431e-05	-0.00013286346444642543	0.0001640323441344588	-0.0001652317409484299	0.00046965021106928315	-0.00033375960831991586	0.0005406717355984814	-0.00026934673496274036	0.0006729992067186641	6.44976264865486e-05	-0.00026271525161182063	0.0005540097326651104	-0.0001753856934486453	-0.0002145119708462293	-3.205031470905601e-05	-0.0003716625850611841	-7.450372758761462e-05	-6.696181097301511e-05	7.006307455734658e-05	-0.00021917727975047648	5.6098933996605755e-05	-1.0509798146731963e-05	-0.0002628939928683325	-2.0693779811139822e-05	-3.556200228499005e-05	-0.00016536358279937798	8.487256025910123e-05	2.825885801335687e-05	0.0001914263146971258	-0.00016218600969663828	0.00023286661991444316	-0.00010429882217025921	-0.0002835031210199982	0.0005255189714946133	-0.00017386948840430295	-6.984579159891219e-05	-0.00019427298205020258	0.00016600766601839747	2.8141127388096457e-05	-0.00024400321778101505	0.00018717226146002078	8.785578019449717e-06	-2.5605791845674426e-06	-0.00018972314956409336	8.270730322248464e-06	-3.726077080776e-05	-0.0001394298412963334	-0.0001552831944609859	-1.9702235497493592e-05	5.4976414119277177e-05	-0.0003281428311260656	-4.0162240775038395e-05	-8.890968461161932e-05	-0.00017944660736302138	0.00015640136295007266	-4.7893333987073495e-05	0.00036797854594971483	-0.00014483881276194848	4.207633907388835e-05	2.509081207305667e-05	2.5507147697064965e-05	-0.00012539669840286517	-0.000266215674410448	-8.389028173196439e-05	-4.615853856285105e-05	-0.00010592455978968642	9.719810806092795e-05	0.0001666149558323743	0.0005314985474189863	0.0002444628081318424	0.0004351947135823448	-0.00022170416675315873	-0.00015377569722555896	-0.0001818932629066363	-0.00019480858429021998	-0.00012517941664646882	-0.00010928747791897112	-0.00011272940590829912	0.00029700562893406935	1.3047995068884249e-05	-0.00014881501390832496	-0.00031830364162390085	0.0004223758252595863	-0.00020348525644740373	-0.00016650170475889704	-8.733703755020376e-05	-0.0003351102586581055	-0.0003272384993518762	-5.323329748461375e-05	-6.094494540427969e-05	-0.00022690386364731898	3.087305233633729e-05	-0.00038570879495118194	-0.0002446949560310424	-6.464935402692967e-07	-0.00010053935415956944	-0.0001403122298428418	4.976965109346606e-05	-0.00028899055533136573	-0.0002601257573179734	-0.000387888008204436	3.4026969732085395e-06	0.0005032694081277886	-0.00010538255912431239	-2.1967138931035196e-05	3.8986825656983846e-05	0.00036423127953640007	-0.0003537402884781895	-0.00011277610521714413	0.0001285151362730153	-0.000113519277764042	-5.0707275934879486e-05	2.6152200023657132e-05	0.0005812494477292134	-0.00019146275374293367	8.486469763940411e-05	-0.00048015550528143574	0.00011703762089731095	6.32630252823116e-05	0.00038796195211749626	7.173378332566049e-05	-0.0002946895995116001	-0.00021203853508670314	-0.00015473553041629484	-0.0005565318694995383	-0.00012615025512830133	-0.0003205954711064348	0.001224442796835115	3.55571035976428e-05	-0.00010238808953186998	-0.0005884391646550683	0.00024957802258707476	0.00046539485050960117	-0.00018191173721523747	-7.360594841023442e-05	-0.00025301429034109755	-0.00021244518617417478	-0.00013069745694183624	0.00013066967557222322	-7.234503509470538e-05	-2.9585525601917972e-05	0.0009039157063669832	-0.0001241490004083225	8.802005372676639e-05	0.004266556494970785	-0.0005397565336261291	-3.55741488717284e-05	-0.00028551570758579114	0.00031599731145438197	0.0006529861968111857	0.00011120417619726294	-0.00031115785907236587	-8.995519754403972e-05	-0.00017833035106111815	-0.00012104485365756116	-0.0001369843094874043	-2.8233260435050836e-05	0.0005886470437149342	-0.00018870792193030622	0.00045595182238634794	-0.000233892961700915	-0.0008333821887646004	0.00045051332400094455	-0.0003060705297486322	-2.3266788824599994e-05	-8.506526893769957e-05	-0.00023798803665601553	-0.00031893383515961765	-0.0001904739082787507	-9.327396502757147e-05	-0.00016419173438114972	8.307369837276601e-05	-7.5670041623155064e-06	-7.944032433265253e-05	-9.458425090499597e-05	0.00026777628980689664	-0.00013398621179448335	0.020324293426200273	0.0005075255900692693	0.00022302908230043223	-0.0002628010213182003	-8.760916771015106e-06	0.00013499194107659824	0.0002475023816426867	-9.058547614731323e-05	0.0002276336242457554	-2.629261238687097e-05	-0.0001593842912374741	-5.8905899113626094e-05	0.0002483115496793839	-3.505951635502233e-05	-0.00022355483636595473	-0.00010420752098700531	-0.0001280065368712331	-5.896265428002743e-05	-9.29698888207604e-05	-1.8214778160132206e-05	-3.81075848083837e-05	-0.00044869842406677663	-9.028779245825087e-05	0.0008643569759841795	0.0002113278820482282	-3.335070138263641e-05	9.793913620336633e-05	-0.0002759286529441515	0.00016524100575304704	-0.0004983078082924467	-0.00027112340057735857	-0.00017980373908444807	3.1523146905721016e-05	-1.1768985082321883e-05	-0.00014081463522979721	-0.00010780054600028697	1.897952370156913e-05	-4.738522471442098e-05	-0.00039874748980189324	0.00021381002680956776	-7.400828097163779e-05	0.0002721337834488026	-6.260095565400079e-05	0.0002562892687924512	0.0007719786506263258	-0.00031969390203777495	1.9768415589870163e-05	0.0013330512160117751	-0.00010164399751352447	-5.590217486094315e-06	-0.00039837598629225687	8.285355368861412e-08	-0.0001937855008861992	0.0013692270121116454	-7.680831665969823e-05	-1.7207453806977415e-05	-9.295003155717431e-05	-0.00027983258630271573	0.0003500679601943297	-1.0444134043729443e-05	0.0010384942370533067	-1.02537919417697e-06	-0.0002981339595022683	0.000580348200395216	-0.0002117328865214065	-0.00047354819163972824	-0.0003093291183126272	-8.015409462658797e-06	-9.025946733990076e-05	0.0006856255130003206	-0.00012669390972625246	-0.00021363313992551407	5.4468605119991225e-05	-0.0001670077865896692	-0.00015090646175749365	-0.00031318833204692674	0.0002226634374813336	-0.000267075525351225	0.0005843564853385722	-3.174881434038281e-05	-9.746623641107544e-05	-0.0001661149885508899	-0.000383819078738285	-8.361056940231682e-05	5.144621221024664e-05	0.0009547931149544683	-0.0004292053538170541	-5.254168546592987e-06	-0.0001914493120498423	-0.0003317338244280235	7.431159492521777e-05	-2.0835648096541667e-05	0.00018514559126719336	-0.00021989487657346628	-0.00026340147184366507	0.0003423302945227696	-0.00010502612006617732	0.00026907564243682495	-7.06711134255402e-05	-9.427649524151589e-05	-2.9702496700140993e-05	-0.00013872802255712117	0.0008691406013401054	0.00011450276118622268	0.0009251138042317069	0.001267330696583768	0.0041161304910122005	-4.313338332326749e-05	-0.00040073729020812416	-9.75451538792976e-06	0.0011233022714158287	-0.00038739064519015525	0.00030006418541035136	9.790763240648219e-05	-0.00011713327138942914	0.003909663657281391	-0.00010823887863189274	4.875014923691091e-05	8.820172439858662e-06	-0.00012316072581458056	0.00029198078110839965	-7.830823632486058e-05	-7.558257454257315e-05	-4.167312233141373e-05	-0.00015682423274491526	0.00019886730081088077	-0.000357642767124948	-0.00037661247562776836	-0.00017159677006994584	0.00028059251632278425	-0.0002443688482930523	0.00022198573614935446	-0.0001752136220806307	-0.00019056619272478828	-0.00011272976723839892	0.0006537930654843178	-0.00025833101621518473	6.987626920487902e-05	0.00015168302020453727	-2.3114481414180663e-06	-0.00021833483686677972	-0.0003574217521364017	-8.774013799337013e-05	-0.00011769917710526454	0.0001714773937045354	0.0009510154808797119	2.9342706991391908e-05	-0.0004508281519289595	-7.844848318894844e-05	0.0004026839811155097	0.00019657139623041476	8.338492212048136e-05	-0.00010209258894537565	0.0006666014050096358	-0.00017193719283877096	-0.00014902725736923384	0.00013681463850938455	-0.00014844738536438028	-8.805033888690136e-05	-0.00014742681132306684	-5.73243109499932e-05	-5.055801641710157e-05	-0.00015301256508843086	-0.00014181577560339596	9.225106816465287e-06	0.00012556427514736216	0.0002539480743632964	0.0013225062944968657	0.0035801237342046473	0.00017703964344084743	-0.0002844017442877081	0.00018019991608190117	0.00011647604230969209	-5.134256413806689e-05	-0.000218897491453445	8.117017774578925e-06	-9.824235616245688e-05	-0.0003097330181849019	6.110220026676908e-05	-8.821300955413083e-05	3.821551346147122e-05	-0.000253345991693323	0.0001499705192212006	-0.00011628061988686634	0.0003701871947174266	-0.00025503257050043485	-0.0003024908889285299	-7.367262759190334e-05	-2.1354162874910034e-05	-9.476771271325428e-05	0.0002148178484803931	0.0013406606576291421	-0.0002101322932995968	0.0001432258975327473	-0.00013730156890584444	0.0002646370164964387	-0.00016092234117577681	4.613373614997025e-05	0.0006234370867816004	0.0002149954583070353	-0.00024889273368564264	-7.679781116623184e-05	-7.3807477858447344e-06	-4.7085007221917225e-05	-0.00013050732030123945	-0.0002639041942875916	-1.1947472684527342e-05	1.4539564604528824e-05	-0.00021374930475901173	0.0003940812008166159	-0.00025919502076487944	0.00012632754077381489	0.0001914724999740851	0.0006583092802514794	0.0003065219558400664	-0.00033401883137027265	-0.0002477058537318665	0.0002383529488716057	-0.00011027641380505961	-0.0001260611489090019	-0.00020452278574863955	0.00038561115748595327	0.0001214372095759016	0.00011897425698017115	-8.145725151826668e-05	0.00019756942262683333	0.000683956776803713	-0.00014439401643214124	-0.00017119273345006676	0.00014545142152261017	-0.00033025833986970984	-1.89673643953672e-05	-0.0002928649037253041	-0.0002274568499625523	0.0010294349882610672	6.014201194234863e-05	-0.00010754242663674879	-0.00019739764906304765	-0.00017599062847263323	-2.046912553590188e-05	-0.00035881325585513166	-0.0001955000410922748	9.754226430598232e-05	0.00048309575741905896	0.0011870607310822032	8.607825919783676e-05	-0.00023513158317808562	0.00022761182477099658	-0.0002354071187052688	0.0011291459804209727	-0.0001738353860773762	-4.795974784769201e-05	0.0008930913992482973	-0.00012364991403388697	7.497398050860458e-05	-4.233165145965509e-05	-4.496221854314926e-05	0.0004440197610329278	5.814956053280155e-06	-1.3940681565356979e-05	-0.0002660175407725073	2.556186497815862e-05	-0.00040986233703855135	0.0009073523088908612	-0.00019171581107719284	-0.00033792505610372875	0.00037496930186326524	0.00015063794757885744	-0.0004689490361052352	-1.6031248691972847e-05	-0.0005493586381194687	0.00027596997280576654	6.909869421475902e-05	-0.00036494215883331503	0.002070208608653194	-9.321280485792663e-05	0.00015117509184193665	0.00010546611858782331	-0.00021031947054907856	-0.00015820958903046286	-0.0006804181030667244	-0.0004026403638419491	0.00015952601465794725	0.000288912004474169	-2.1513676129670043e-05	-0.00111347781419021	-1.6629849532905414e-05	0.00019351752228226405	8.682921495740861e-05	0.0004334341574094207	-0.00019433604860352477	-9.511144278539161e-05	4.5626556810614096e-05	0.0002227511662274822	-9.61004610653267e-05	-1.4554328235275761e-05	-4.3335334824102516e-05	0.0008880438122821258	0.00036288724549649894	2.0772685239893575e-05	0.0007292050827703168	-0.00011396876302874246	0.00010446031970525191	-0.00018269789717780829	6.967878325821703e-05	-0.0001344286035181624	9.853224106363596e-05	-3.9840964183271165e-05	-3.2985590014964054e-05	-0.00014404648029399072	-0.0001596981657421359	-0.00017679250811066763	-6.325283192228454e-05	-5.027386961509576e-05	-0.00016164078297400503	-4.3675928819856115e-05	2.2430930331529418e-05	-0.00010608948382269371	-6.079484214190355e-06	-9.242603028187102e-05	-0.00022655846471112453	7.103272424325625e-05	-8.127813680998606e-05	-4.6948972021706335e-05	-0.00021358559251767807	-0.00010682054669255948	-0.00019029668735060269	-0.0001613804732869887	1.534172042733349e-05	-0.00010197923507275473	-1.6521959725116378e-05	-0.00012697659798605631	-3.9123718367076766e-05	0.0007206672187491939	-7.156894265510064e-05	-0.00016091130860856545	0.00010021895758534607	-0.00015038123601502086	0.0017208721557174227	0.0012158424810516757	-0.00032652991843127536	-0.00013838665692334696	0.0003956227937992227	0.0024461993309078758	0.0004927376969453369	-0.0002376243290851177	-0.000192093410919438	-0.00012604473529791605	2.1435835001788613e-05	0.000384147644534892	0.0008270689706838015	-0.0001892920138541924	0.00016946554782792066	-0.00014621593419335646	0.00020683619749234155	9.677853448774124e-05	9.722606054161542e-05	-0.00013211364527531072	0.00034987239393942995	-0.0002837777150902543	-0.0005622094352903167	-0.00011695588258208982	-0.00045438831715552245	-5.2666626771542965e-05	-9.846345578869832e-05	-0.00013546348495607402	-0.0002003030776524433	-9.353195669509165e-05	0.0005288333386210264	6.532937896513065e-05	1.7095800102564248e-05	0.0001426786360376044	-0.00028775158170057263	-0.00019815496406846818	-0.00021912073861294823	-0.00011918057166409714	-0.00023093284393812172	6.619143388849793e-05	9.835068177516801e-05	-0.00015584066640023426	0.00013872405053686	0.0012390048694539018	-0.0001322389991775479	0.00014927279446261363	-0.0001530498595742431	7.70026934652695e-05	-0.00030059301466792604	-7.202484543007903e-05	-3.0757971647687246e-05	-8.743493571712286e-05	0.000357433707466991	0.0002463023885638044	-2.4265960277378823e-05	-0.00011914155038608293	-0.00012786371686643918	-0.00012738184046316904	-0.0001380048626607292	5.668499174387171e-05	-0.00012485866542112444	6.226592895701858e-05	-4.746375104990314e-05	3.127179715887355e-05	0.0001105976000302362	4.2122292416488675e-05	-0.00010284134493540358	-9.979397691063637e-05	-6.801709507211115e-05	-0.0002865439083899182	-0.00018920758266230257	4.9244313505179666e-05	0.00026882895225403467	-0.00043986460337772115	0.0002143285366137673	-0.00022466429005409762	-0.00020989008524083721	-0.0001319082263068565	1.4421770763637652e-05	-0.0003194861246849677	0.0002549322864757041	7.427159780586908e-05	0.0002404066373973519	-0.00016262319963923237	-0.00013247775565120568	-0.00010495935681731269	-0.00011720242493313621	-0.00016161212384708008	-8.58559864361299e-05	-0.00011720912600411031	-0.00027888365860150336	-1.3240126546349468e-06	-4.033518414789419e-05	-0.0002782172835324513	-0.00011705064211168019	0.0011557224396327604	0.000959989601940932	-0.0001729387845265467	5.836872757462699e-05	-0.0004155467874350529	-0.0004225169761455477	-1.616882781998507e-05	9.06510788432602e-05	8.710727290974022e-05	-0.0002002453561246378	-1.106245813436328e-06	-0.00019476911237339647	0.00043478464574457713	-0.00013652845883880258	-0.00015893907629466344	-0.00012326194722285164	-0.00021730843843337266	-0.00025181690675358295	-0.0002940898907913865	6.425001486526912e-05	-0.0003169770706037736	-0.00022434138377096813	1.8647648240140687e-05	-0.0003753763610909437	-0.00012707012949096988	7.13276973868526e-05	0.0001499059384236172	-0.00022699581086644185	0.0002379822753499291	-0.00015757435448328247	-6.475879837973193e-05	-0.00013459204901224582	-7.69453945137217e-05	-0.00012537361454731768	0.00029241553295549617	-4.842405267903341e-06	-6.922632622620851e-05	-0.0004406421562131752	0.0003190007591267177	-7.973594819599378e-05	-0.00015967316459670407	-0.00016969315192162483	-0.00017707640320418138	-8.684439135646996e-05	0.00015551126703910515	-5.721899830127788e-05	0.0006755842623470062	-0.00012594556844598847	-0.00011005310993599097	-1.6029624266772412e-05	2.5298710908070764e-05	-0.00010264122210503203	0.0005067392019564044	-0.0003963350351143872	0.00021693132003231728	-0.00019781707524193715	4.189963506986086e-05	-1.8082100199594892e-05	-0.00017685103201023442	-0.00011902007617531315	0.00045459763483931355	-0.00022348953861067142	-0.00010681167718111621	-0.00020323801679628236	-0.00024878279659216313	0.00010700202036850364	-1.9631556509168005e-05	-3.564353629773232e-05	-0.00011512204319438627	0.0005098120440561924	-0.000433273291838753	-6.1034528679032436e-05	-0.00019025640561625638	-2.8082329200596294e-05	-0.00019182677496462714	-7.757888836286144e-05	4.994540225220968e-05	-0.0002970397722941013	0.0013218116097371937	-6.727050689411293e-05	0.00022735539074104818	-0.0001714392559615984	-0.0005163481224944769	-0.00041998572936833087	-0.00032025481755519446	-0.0004253563099254028	9.430006770873286e-05	-1.9028881854481546e-05	-0.00030848277497511886	-0.0004063679005514354	-0.0001251285409462574	-2.64409426116813e-05	-1.6402715932746768e-05	-0.0005291632128863482	4.447133443419094e-05	-0.00028775187797716096	0.0003296456483471891	0.0024918195229303307	6.010916521621882e-05	0.0007284217220804912	-4.7785208305255055e-05	-0.00017117020193668938	-0.00011298244646004745	4.5797081688569126e-05	-2.526845199601811e-05	0.0006470452383953868	0.00020582784847705663	0.0006946267937285882	-0.0003834677795142211	-0.00022937387677301322	-3.087367841486871e-05	-3.72009442823846e-05	-0.00017995983590048643	0.00018159272813392856	-0.0001261410353439996	0.0005203981726366585	-0.00043536089923882943	-0.00018204139998118243	-0.00010062102399865408	-0.0003888381880062035	0.0006758840578737647	0.0007967626460917037	-0.0001890412518524134	7.263990975528473e-05	0.0003807349294758245	-0.0002529838176855759	0.0001242111134012353	-9.856290443614936e-05	-4.402479897661393e-05	-0.0005837424281973731	0.0004324052914932991	7.790529505960092e-05	-0.00014644856010983222	-0.00030329748137142054	-0.00019501868443633314	-0.00014517316028313498	-0.0002122829170676217	-0.00042069658679611276	-0.0004290631197242414	-0.00029036075939503815	-0.0002973065126029153	-0.0002214027551158746	0.0007823006855124671	-0.0006820112485529485	-0.00018058312086798197	-0.00014879634603018557	0.005079896682031701	0.00027121954284857155	0.0003611184489543257	-1.2957862775693208e-05	-0.00037327703808198644	0.0012566047000463901	-4.7219039222074935e-06	0.00035888145632373707	0.0003513035654219553	-0.00035635519598863823	-0.00035528275702996774	-0.0001740369060080315	0.0014345192155065458	-0.000664850829594624	-9.72949905610145e-06	0.0003912488711871704	3.124312501785111e-05	-0.000512489500131215	0.002205263123441109	0.018300387018385187	-0.00013807809849665615	-1.712769005042644e-05	0.0001272797494561029	-0.00013699814673602428	-5.762773268615737e-05	-1.4847402449955233e-05	-0.00039199230696987424	0.00012726368087428698	-0.0005086912067166603	8.959711546644796e-05	5.150853647202605e-05	-7.364796700528324e-05	-0.00023025725241897815	-9.263187364438816e-05	-0.0001238624374552044	-0.00037468219188711914	-8.943095160555828e-05	0.0004298311188936507	-7.041924359657396e-05	-0.0002136279735231126	-7.261542594105765e-05	5.467578200053346e-05	0.0004981923024598404	0.0202831587920566	-6.073816978551044e-05	6.117780843313088e-05	0.0002459022730434485	-9.820675789357358e-05	0.0002516933558625758	-0.00024003655203012252	-8.567175665129236e-05	7.288808697461436e-06	0.001201713087816209	0.000487651220778456	-0.00047502984062444	-0.00019251621314694413	4.190724172248377e-06	5.655635831346133e-05	-0.00012630216668427498	-0.00014939290654342923	-0.00033979832936671455	0.0002985263987748802	-4.705200310702731e-05	0.00029650955695754625	-0.00016737527687472927	-0.00010348967663568377	-8.944235419231368e-05	-0.0002618308229214941	-7.861617872683397e-05	9.948767933224653e-05	-0.00011366370561985298	-0.0003107651641954762	-0.0001554102280026394	1.2738718772725804e-05	0.0001590672698240972	-0.00017965678433686677	0.000429517406024356	-7.814084550396364e-05	5.883921293190462e-06	0.00011023279324490329	3.7996598294042015e-05	-0.00010061517346301725	9.856759404175025e-05	0.00015808317799021583	-0.0002348158290540981	0.0004494199857486535	0.0003517941767170023	0.0004435891934210742	-0.00017709630916438155	0.0029506903929529343	-1.9174849479792603e-05	1.650472514832759e-05	-0.0001414442285117586	-0.00017094426465007358	0.0004006326234422356	0.0005411944761570331	0.000421471587452126	-0.0001880219745700449	7.266744681939125e-05	0.00026578025105677993	-8.918865490570137e-05	-0.00010720667479600303	0.00021750744551334773	-0.0003136375995274217	9.786972735827976e-05	-5.1122571141986146e-05	-0.00012842053260995066	0.00029767910984405016	0.0005700237942830111	-1.5481373422620526e-05	0.00021800372262744368	-1.1741257793039906e-05	-0.00011951176094565665	9.788121237690611e-05	-7.096679136038504e-05	0.00019272980783906454	-3.4645169245841176e-05	0.00041348522081543945	0.00012116267163776807	-0.0001716721491541435	3.117283048756395e-05	-0.0004203199415185958	0.0003019766019641219	-8.444210451314796e-05	0.0010318925556745205	-5.8257887102751854e-05	0.0002583987226936458	4.258512993870838e-05	-0.00031311473163666946	0.00024805625101950615	-2.7116818647212546e-05	0.0001689020212202941	-0.0001854330946250354	-0.00020056888159702968	-3.5290663462305314e-05	-1.6131260536310345e-05	0.00035944771997568854	-0.00019657673794134376	0.00011119872578222942	-0.00012563588442914583	-5.979895249839766e-05	-0.00040804055065418303	1.5950404993929436e-05	0.0036796647631266587	-0.00022688587086623445	-0.0003228147747725511	-0.0002214395757073581	0.0006249898036960883	-0.00017571980058968506	1.5879813598963017e-05	-0.00039213976054370387	0.00020740810386629067	-9.207805515839464e-05	-0.00022891645113208708	0.0005913998154707447	-0.00019469860099975006	-0.000257198336793309	-0.0003161365457540494	-9.402845195180355e-05	-0.0001973491476906379	3.44199290623589e-05	-7.292593965776476e-05	-0.000271106481779579	-0.00027328403622955814	2.5156128163645442e-05	-6.720948316053849e-05	-0.0001575050312361879	6.21788247969751e-05	-0.00024386011016975972	-0.00045550074588565734	-0.00022998108102963616	-0.0003756495580193403	-0.00018742088437971707	-0.0002216887080286167	-7.677073386069903e-05	-0.000721967207378471	-0.0002926485455523783	-7.072212299416776e-06	-0.00034671571576014667	0.00017790954111506296	-0.00012531156596716823	0.0003488848449646226	-0.0001759652810734237	0.00011916045311635197	-0.00010660545967034355	-0.00016129369553582342	-0.000526176211076114	0.0002254100827833343	-9.779628136676631e-05	0.0005378325736377826	-0.00018020530935126982	-0.00011325422936425621	0.0004414852686355775	0.00034603339918065423	-0.00019364129887050442	-8.399481815663662e-05	0.0003191002564992981	-0.00010975815279710955	1.3221371558660474e-05	0.0009548982242338428	0.00012430171207929416	-0.00011768600142239769	0.0009219208904580579	-0.0002372587565025238	0.0005173413185109824	0.00021953657983104867	-0.0001322748163455289	0.00013269404760400541	-8.23933700790969e-06	-0.0002149176018441702	0.0003754819588552114	-0.0002222853551075618	-7.525363157674203e-06	-0.00027413280743728675	-0.00022618923801256326	7.126958736387695e-05	0.00012958877719501723	-0.00020505019074167462	-0.00026814905943827995	-3.3066184843758916e-05	3.0400662383349935e-06	-3.694077486341912e-05	-0.0002891841131297699	0.0001838231979073523	0.002490169058914049	-0.0001892653084418275	0.0006187553403555477	-0.0006355717264202249	0.0010179100345323474	-2.9433736137687575e-05	-0.00015924063443558645	4.024759972697096e-05	-0.00025866483931037383	0.0024395443817403326	0.0004571186027516492	0.00029303895154177226	7.677442679137029e-05	-0.00030386668614687263	-9.528294787182752e-05	-0.00015684728285990629	-2.0944869430880194e-05	-0.00016144334838151485	-0.00024718388778917805	2.093005684965411e-06	0.00019028591603494367	-3.518292608395126e-05	-7.728192740738626e-05	0.00014901255672769619	-0.0001590673106414182	-0.00011303074262986673	3.401244093681133e-05	2.5533722950755628e-05	0.0002157351499770701	-0.00028516858132957175	-0.00042351451482813634	-7.920499556288162e-06	-3.511305072731719e-05	-1.557661915905591e-05	0.00036367528201460984	7.877099173809259e-05	-1.973243011624011e-05	-0.0001848492412199993	-0.00020200471630661617	-0.00016338784708841387	-0.00025595379567614596	-0.00011818641848557754	-7.9995784274528e-05	-4.58417379554093e-05	-3.282716002637562e-05	0.001160561219580972	-0.0006626273852614853	0.00031154695582172337	-5.615300827219938e-05	-5.6554888079710256e-05	-0.00011485779349361968	-9.948647330094729e-05	1.4901771339309148e-05	-0.00014632113546601719	-0.00010448415052663632	-7.809154182068819e-05	5.62080098483089e-06	-0.00027591558606848975	0.000482938620233941	0.0009629739462358227	0.0003388784218273165	-9.175114878182655e-05	0.0004918797121998978	-0.00012421989688936956	-0.0006033354607660461	4.93157940065574e-05	-0.00016352803916548227	0.00039278384604682056	5.9609084157271095e-05	3.4753056892046444e-05	-5.008484808172338e-05	0.0007154774789192854	-0.00021690614093474936	-0.0004215799731722682	1.2818068303960834e-05	-0.00026764951775660003	-0.0001060620049352282	-0.0002654690157304545	-0.00011173256814226482	5.077733942103389e-05	-0.00019497508181856512	0.00012260460750933706	0.000622024214448077	4.8355222081966905e-05	-0.0002460447507968008	-0.00012955366284303951	0.0002522141619274857	0.00024059076880145438	-9.664110235662387e-05	-0.00020551866156684917	-0.0002646386129019234	-0.00029487192766793736	-7.29839647098305e-05	-0.00011916336946436178	-6.826138958002482e-05	0.0001990416441954473	-0.0001646893880406435	-0.00010723660703990051	-0.00015445329921425912	-0.0002148006970854392	2.3703348466975703e-05	-5.989933699032088e-05	-0.0001292612492373105	-5.3811488786839e-05	-0.00023479703878969877	0.0002571125943334526	0.0005119630388358411	-7.551660690635717e-05	-4.702047525709619e-05	-6.460083187041805e-05	-0.0001785447023622806	-4.644812756001793e-05	-3.999963014111601e-05	-6.807808257242232e-05	-7.951476574103884e-05	-2.650661334468761e-06	0.0006628288994410358	-0.00022605646200363815	-0.0004026389835041078	-2.4349017729350892e-05	0.00036625170834943407	-6.591734066089271e-05	5.1153999790738944e-05	-1.597622748975334e-05	-0.00013501361574221906	0.0007392782073690677	6.333395071324698e-05	8.620753970452319e-05	0.0001816399361799636	-0.00011850019755205763	0.00026921283576943197	-0.0004280357825686852	6.974609307438184e-05	-5.035786908418427e-05	0.0005274449399921865	-0.0002039853878215066	0.0002470709364223006	7.42004828248932e-07	0.00012567136618430748	0.00013687043716015124	0.0005983371033363473	6.024670556084455e-05	-0.00010221369931056622	-0.0003252407879120355	-0.00021696068551317287	0.00014979288456575947	-0.000536431231666449	-4.022511039261999e-05	-6.421161581006108e-05	-0.00032184661581647977	-0.00020528160814966577	-0.00025567120477279785	-0.00017347861278585867	-0.00019140989520054845	0.0002568433696511393	-0.00033502102695865695	0.0004605785442027057	-5.283356098177938e-07	-0.00023447019755412873	0.0013136459160314675	-0.00022328459703289618	0.0002344613966344065	-0.000356236132637636	-0.00040830897117013543	-0.0008051337881008788	-0.00023327263795969448	0.0005183175304529278	-0.00011027671074708854	-0.0004545383109762695	0.0014507789272606014	-0.00013549077072113873	7.48777331434823e-05	6.205725832402114e-05	0.0004838166571763247	0.00027814331770320067	-0.0001913398491365606	-2.78338019960989e-06	-0.0003099521798247885	5.0659879555921705e-05	9.651886388280733e-05	7.839231694992542e-05	-0.0002263452448330861	0.000321398833754063	0.0003078675286708036	-9.713115817168097e-06	-5.213633508688034e-05	0.0005241611363090002	-3.7360523039896125e-05	-6.206217563324019e-05	0.00018985817189201454	-0.00016712898110471622	0.0001565734034670822	0.0012948859318334066	-9.663015324485382e-05	-0.0003431048660460268	0.0010164969292179539	-0.00012945849801846037	-5.804899915472196e-05	-0.00034493352983212003	4.930802432009848e-05	-0.000270193996203504	6.776005405119549e-05	-0.0001802970852303565	-0.0003860160291265626	0.00017430910250212865	-0.00044891328846855325	-0.00016511305444629013	-0.00012792164656724253	-0.00015715780348031893	-5.072625526616961e-05	-0.0005377647033459704	-0.00016446107698290445	-7.578334737528814e-05	0.0004848206015824918	-0.00017494811709152733	-0.0001045603655120478	-0.00030630206317900456	-3.7631630620022435e-05	-0.0002762839722293284	-9.427456051654777e-05	-0.00024393940621912172	-0.00019880372414688975	-0.0001718226337967843	-0.00011695878520011738	-3.2416404240190423e-05	-0.00034377445816142084	-0.00011730101825964882	0.0005903143277340664	0.00024389613431744387	-0.0001855712629126623	0.0001234791304478093	-0.0001238203868589073	-0.0004128254395720827	-6.188335870272379e-05	0.0002650863030223664	-4.4548238028813796e-05	-0.00013730546484529927	0.0004121728278784966	-9.997574324169069e-05	-3.528665758638013e-05	0.00010338294864338483	4.249758861650596e-05	1.852568437583397e-05	0.00017393286857986188	0.00027899995026719386	-0.0004180805409746589	0.0005798753022773	0.0003840646843843038	0.0001543200744860458	-0.00026058991042099416	0.00034902369452357164	-5.339858469141522e-05	-0.00022156425655382972	4.39835519611146e-05	-0.00011710490248437693	-3.949497243309134e-05	-0.0001391050494566218	-0.00018379833950597603	-0.00023111055939368619	-0.00042688342128883316	-7.620854813502675e-05	0.0004674209971086215	-2.115845352745791e-05	0.0022006596802048397	4.681849397088909e-05	8.309336210463005e-06	-0.0005562419108125162	0.00043200993232370046	-0.00014894357394272653	-0.00031242120241636666	-9.181594845748092e-05	1.3659831947953419e-07	-0.00022444570078774281	0.00013865967245239077	3.509153341679757e-05	-4.860627003138854e-05	0.00283689144763831	6.426662211464513e-05	-0.00014780317841614122	-0.0003145734159292664	-0.0001340012818269777	-0.00021114838847728095	0.0005007854684931374	-0.00013680741334560546	-7.91761222751122e-05	-8.065437756529524e-05	0.0003298870711914701	-0.00013431548585566525	-0.00015397041426250052	0.0001245721478146537	-0.00028797876719738834	-0.0001045326196190385	0.004658725830912989	-0.0003960698047911262	1.5597345505778095e-05	0.0008829376779370375	-2.3681135930486718e-05	-4.206010085231319e-05	-8.985280911206095e-05	-0.0003131063002744241	-0.00017991024600058552	-0.00021148678559709458	0.00016890997041955528	-6.48653895918762e-05	-0.0001435686691664842	-2.6914958146931886e-05	-0.0005574529194088197	-1.2320534453669052e-05	-0.0003584433771114521	-3.81239451143133e-05	-8.347421207880812e-05	0.0026005827977080773	-0.0002759158275169487	-7.97103876950585e-05	-3.8064320998884144e-05	-0.00017178615984246673	2.8117835388335915e-05	7.295013121985421e-05	-7.931556928490979e-05	-0.00012377803465365734	8.08673088523629e-06	-0.00039798130601157025	-0.00020991354067628705	0.00022787012195368941	0.0005605534921063726	-0.00018980015550261407	-0.0007822698579696315	-4.5615803406164935e-05	-0.00013886509364394544	-0.00014343856986943858	0.0005704141571360881	-6.025557943286103e-05	-9.055125220215659e-05	0.00023201139916060438	0.0002566337886606154	-9.506788883022168e-05	-0.00024973402154795113	9.715623143898646e-06	0.0017377474337940575	0.00018638207673429862	-6.085949812687502e-05	-6.45211489517463e-05	-0.000371083538619433	0.0006497113419211592	-0.000488799644106768	-0.00012197895592197138	-0.000354887510827635	-0.00039123372187061954	0.0019626659466195	7.680924032546214e-05	-0.00019589815525600503	7.489170651427338e-06	0.0002974773240486305	-0.0006328559310513302	0.00042623394561740674	5.2266010777677894e-05	-8.420855679010852e-05	-0.0001726516358342883	-0.0004301160519198565	3.902682801599377e-05	-0.00017970796678753006	-0.00012010981304127348	-0.00018238655019717865	-7.518513058192912e-05	-0.0001222596050438628	0.00027428249428358237	-0.00013152814099432698	-0.00023782676205887887	1.3859219526174779e-06	-2.7357628588307374e-05	-0.00016127414094911427	-0.0001136115026371488	-0.0003288926373502679	-0.000182767706019399	5.078157137846518e-05	-0.0004413867138274232	-3.98600946192958e-05	0.001057731239957647	-7.860395981989683e-05	0.0008691961913768048	-5.400028899792658e-05	-0.00012488656524565488	-0.00021961137598159718	0.00034281141780462645	-9.684422142451243e-05	-0.0006698070297777459	-1.8183522673465257e-05	-2.7858380728544174e-05	-0.00012032903459745277	-0.00012685065437038169	-0.0003070530576376149	0.00015674605060092832	3.2367574311456915e-05	0.00039922705167912224	-6.484996506400152e-05	-9.56303792147662e-06	-0.0003223073006243919	0.00010050084168974425	-0.00018215093350934498	-4.22009243153643e-05	-0.0003693753619412861	-0.0005732879315074012	0.0002912521141852869	-0.00021127206456372856	-3.9046296015387324e-05	-0.00040164833657831204	5.752333557636714e-05	6.406453310422143e-05	-0.0006237342252241181	-0.00011392700542730611	-0.0003063821264339149	0.00013091213311491927	-0.0002683826777010477	0.00028875863515120275	-4.5359896279298565e-05	-0.00026178287724967433	0.00018226729983873336	-0.00017500777874766152	-2.4515707404422778e-05	0.0001321624851496252	0.00028288079238899795	0.00020076936628416554	-2.1494088155198864e-06	0.001619987540443984	-5.641220166553881e-05	0.00028992128349238696	-5.996680406407943e-05	-0.00018630339064583764	-6.15761126163489e-05	0.00034502812877979774	-3.987192614341331e-05	-5.367138753112284e-05	0.00102865994806085	6.0230241799379873e-05	0.004651999191348388	-7.1537702794746555e-06	-0.0003638973860806489	9.188638889233073e-05	0.00031322268382892	0.0006970825437237377	-6.32512992271055e-05	-3.167732249542967e-05	0.001405731234495883	-3.7559991316589096e-05	-5.742447115844513e-05	-4.948538837541452e-05	0.0008622207947022286	-0.00010023227209250075	7.471046310952121e-05	-0.0003022417267015757	-0.0004851101417971447	-0.00011094197307654394	-8.01971684688301e-05	2.8381611649003173e-05	-5.9468157152871595e-05	-0.00020947490171814004	-0.0001888234115705848	-0.00025476643990838524	-0.00029454831111676673	-0.00017871261705984005	-0.00012746892428575982	0.0011661560810951339	-0.00018732558806991727	0.00011444847467593545	-0.0006955661767569457	-0.00021970938493541214	-0.00016480983209471236	-8.564373667450221e-05	-0.0001284631863865407	-0.00024001808139110365	3.590398766416218e-05	0.00012080785482183702	-0.00015879232758405748	-6.047268168903381e-05	0.00011939849576001736	-0.00019377881099620636	-6.605182151599616e-05	0.0003232892900457165	0.000689111515445517	-0.00021100962568412816	-0.0008265645179747042	0.0018819999653607318	-3.319908459528213e-05	0.0005429899075490352	-0.00022742413897926494	0.00022547573411231406	0.0015205097191100265	-0.000279534769302465	-5.65539049513305e-05	-8.812973168608407e-05	-9.374994103076366e-05	-0.00034566917821942603	7.832288785875203e-06	-8.639627281660227e-05	-0.00011108313916358854	0.00048494460740420664	-3.73617063165961e-05	-3.833945434088661e-05	0.0002846712111037417	-0.0004759368137395616	-0.00021359306798590416	0.00040083433946660666	-2.951799293628347e-05	-6.904044690880428e-05	-3.3294026271617026e-05	0.00010721879472779733	0.00037336121452419946	0.00020487002380622203	0.00013470056653378863	-0.00023913860145701596	-0.00010695252111918242	-4.150338719079665e-05	0.0005908559372293381	-0.0003188997028772004	0.00042893192786424466	0.0006347865866528024	-0.00027427185402449585	0.0009283922572007171	-0.0001753620983481812	9.708797271139739e-05	0.00011039961281023083	-7.38721274666482e-05	4.9058578981328786e-05	-0.00018420213100773993	-0.00011433830420766602	0.0006709076103446518	-6.619515069644339e-05	-0.00017670948853819077	9.682249271414646e-05	0.0005656903481554864	0.0024346032311215087	-0.000416441515573187	-0.00013181891950385282	-0.0004891317489100702	-0.0002877087726138706	-0.0003832571664194169	0.00019660866264036613	-7.707250168281904e-05	0.0006138916376193546	-0.0003977212515775791	-0.00016277580469020047	1.608453536200994e-05	0.0006937669367983948	-0.00019098745322801484	-6.173950255708088e-05	0.0007976631877642501	9.199716167769629e-06	-1.8533378778875304e-05	-8.450103862188963e-05	-0.00022611518633273907	-2.446519655269819e-05	0.0003345685283258201	-7.475981303176844e-05	0.002036227033425982	0.0024661237044522593	0.00044642468975308213	-0.00023099649075886337	0.00011864151424723764	-5.5323822026432e-05	-0.00019438561913670175	0.0006678060088778061	-9.40488854504603e-05	3.891815479404009e-05	-8.546583789132267e-05	-0.00021624477122944506	0.0007736722189892732	-0.0003255083453880401	-1.7860940066291956e-05	-0.00013257974420159615	0.0007011723829013167	0.0002345907746554143	1.694696491882487e-05	-0.00011574280986973598	-0.0002385091732220437	1.8604666016012303e-05	0.00011904313088479774	-0.00044598761592837965	-0.00024243050586965668	-0.00011992647188972341	0.0001762284345172557	0.00027651263605796994	-8.269868319641374e-05	0.000343489000285534	0.0028819637654148925	-8.897952081357387e-05	-0.0001256675682257696	-0.000331990481950354	-0.00023705815062512864	-7.785203179571049e-05	-5.585367956417037e-05	0.0001049860274864991	-0.00025959482766425623	0.0001276561533951698	7.613183359747208e-05	2.005163819119583e-05	-0.00015945651995093223	0.0001277144430749523	-0.00013026404022630758	-0.00011406826950703058	0.0003854496153227488	-0.0005829062251529573	0.0005380907873351476	-3.910763715465547e-05	0.00019771381381780776	0.0011414441141531506	-0.00023455645102913775	-0.0003449694118509684	-0.00040179792890255016	0.0001176501502123002	-2.0525900812224084e-06	-0.00024220149183470905	-0.00023955455317971298	0.00019879373365157534	-4.5144601017564676e-05	-0.00037118975910285817	0.00011172045497827642	-0.00013483690529564674	-0.000103427137494414	-5.991043712590072e-05	0.0006378437807420957	-3.170618522986381e-06	-0.0002138800731487506	1.6842369687388683e-06	-0.00010963652355709489	0.0016635736142124446	-0.00012554237542988336	-5.346693795872381e-05	-0.0003212465203477935	0.0002603555384102494	-0.0004408290555898195	-0.00043555799845729014	-0.0001451566968543516	-8.745810018516125e-05	-0.0007482392088922604	-0.0003011775433492201	0.001454416158763779	-0.000389175504230513	-2.429443635351002e-06	-4.160940028746993e-05	-1.5451633652326757e-05	2.2252860348432013e-05	-5.7352693380634256e-05	0.0005495005682777631	0.00022346565849339702	6.953577773960493e-05	7.640931907933762e-05	-8.25740237825898e-05	0.00014560425090933972	-0.0002630812958347297	-0.0001832042056875359	0.0005009661968342884	-0.00014402648038052684	0.0009102947845480713	-0.0001479094550080271	-4.56730306544383e-05	0.00014045988571231323	-0.00022185124378950018	-5.885516168772854e-06	-0.00029169440137907093	-0.00013882620625499208	-0.00034637924790407315	-7.936351741728986e-05	0.00012634385461309037	0.0003162402301470236	1.6330735262693474e-05	-0.00010069215425231077	-0.00026883103476305737	-0.00012611357782077703	-0.00010405844088507232	0.00013044944653559866	-7.752316860943067e-05	-0.00041490127112811233	0.0017584904520137764	-0.0003278363098568223	-9.172737154069006e-05	-0.0002690039812570357	0.0006096860582571622	-0.0003198065448296186	-0.00041722177565200146	-0.0004542953714197804	-9.741747127969468e-05	-0.0003054035045900193	0.0003384047398971316	-7.889861725821049e-05	-5.708116610251328e-05	-6.541801894809105e-05	-0.00015078959648574274	0.0004977262641317115	-0.0002947647726446485	-0.0006058376258419345	0.00010798299521573148	0.0001400916952133052	-0.00023302337717098727	6.069146453854869e-05	-0.0001099876026040494	-0.0001866718613136602	-0.0002491589591248146	0.00011786457706954931	-2.623459581964833e-05	-6.593590953203035e-05	-9.295041640744427e-05	-0.00025815352711878564	0.0001536669701030003	6.547562063794881e-05	-7.729804223502843e-05	0.00021278430646598355	-0.00030911361156378336	0.003989235526062619	-4.415918573676128e-05	9.559827107945103e-05	-4.3379206891680856e-05	0.0011429058118374341	0.000341391973322282	0.00020678319155637	-2.794979784757364e-06	-5.492521907435304e-05	-0.00019833773149829435	9.074238025119119e-06	0.0005563339363135908	-0.0002616558113093257	-3.501484882442715e-05	-3.506676745297358e-05	-6.134910277814728e-05	-6.98441826273668e-05	-0.0005905627369605128	-0.00010570367646523425	-0.00017913467897436055	-0.0001389263954960866	5.6106700004821565e-06	-0.00016018717810444293	6.312618200614802e-05	-6.0072057627119416e-05	-8.052470099180203e-06	-5.2043307448921387e-05	-0.000418367768725576	-0.0003909659373133771	-0.00033661977214301464	0.0002308713767168808	-0.00016217611730909144	-5.2764917011865665e-05	-0.00024250289148806313	-0.0003187359667304891	-0.00019386793799759804	8.496428452341104e-06	6.988500698568365e-05	-6.14244009413982e-05	4.260277406936719e-05	-0.00013214877808056592	0.0011879994340716492	4.210418865324588e-05	-1.4539684542416222e-05	0.0013255454631457986	-4.249024534986833e-05	-2.5267177639836218e-05	-0.00010235790447139879	-0.00010251760853913726	-6.627054222296542e-06	0.00031845881242900805	-8.654410044071914e-05	-6.33825768282301e-05	0.00031960669021633927	-6.39165193990611e-05	5.4259338497779614e-05	-0.0001866532987822085	-0.00028782474156901984	0.0002840477465047403	-7.590411968126998e-05	-0.00011853283022761948	0.0003383134074771584	0.00011531320239981944	-0.00030596638085183837	3.97218523206559e-05	0.0001937461030730708	-0.00022661128784225593	-0.00021921414543714583	-9.789203750754098e-05	0.0019996432528464024	-0.00018802385125802465	-0.00040936833896827154	-0.00019632138970287848	-0.0002953506509415653	-6.203646561644683e-05	-0.0002491027712853932	-7.919354640388358e-05	-0.00023048403355135176	-0.00019103409861666567	-5.2918381806609214e-05	0.00047492559510409774	-0.00015060810501465332	0.00039782078754475544	-0.00013811008222516875	-0.0001300592094156802	-0.0003111096997523081	0.00040988648250526186	-4.675511437480636e-05	0.00024092299014571257	-0.000491882181954205	-5.340066916232616e-05	0.0006552807796314843	-0.00020809816921908982	-0.00015174596075652206	-0.00012022400871486397	-1.6828978641221018e-06	0.00046349855879519096	0.00012061571770257129	-0.00017408853871874602	-0.00013287803673395977	0.00020103002212768759	0.00034966556472671107	0.0010955248862966605	-0.00011991938938822096	-0.00031672952685226507	-0.00016405575358874517	0.00017210143795026928	0.00022619567797871004	-5.965830607827107e-05	-0.00022724787350011033	-0.0003598257272802856	-0.0005268964970350683	-0.00037778330400750154	0.00025525840373639784	8.814897136974175e-05	0.000326475873534181	0.0001812660700684243	-5.147337570890273e-05	-0.00016880854995450503	-5.005991444522057e-05	-0.00011343584771388296	-0.00014727485512909492	-9.614739336755125e-05	-0.00016033340526886518	-0.00010454762933823756	-0.00014081499238967368	-8.806936859171931e-05	-9.911302680398157e-05	-0.00030620416016953304	-0.00011617375306864262	0.0008244917606913554	3.3700145191265795e-05	0.00023824383646968558	0.00019239122669964363	-0.00028730948591704306	-8.85815173231479e-05	0.0003091877591103395	7.32675137457398e-05	-0.0002323275060837352	0.0006798557263953059	0.0005296930106414314	0.00010892482449511738	6.0167461539911306e-05	-0.00021807661910984362	-0.0003039911639205857	-0.00014276781551874227	0.00010424434209461453	-0.00022850654779148905	0.0003054845924597991	0.00017628874167819984	-0.00016150107626467574	-0.00012511291856404476	2.8730117153320125e-06	0.0014181196012139905	-0.00016171823822582238	-6.27777541935995e-05	0.00018245789963232772	9.434984672313862e-06	0.0021534212506815896	0.000407750394719014	2.1839022748412765e-05	-0.00018980886167725027	-0.00015817418363759511	0.0010314518584477728	-0.0006970352824187979	-6.953238613372517e-05	-0.00014172003229901624	0.00016480699199305886	-4.4174452702112634e-05	-0.00015004002022487046	0.00046490871660975715	-0.00013109861341064076	-4.820013482815573e-05	-6.188074600714179e-05	-9.73662330464278e-06	-0.0001856706053253699	-9.347656054584009e-05	0.00020716075033000878	-0.0006110932885644004	-2.9971597314777495e-05	-7.409716936891458e-05	0.0007065477746683078	-0.0004897998010210584	0.00011674995373720665	-4.507206779003224e-05	5.2943806827222354e-05	-0.00017998009645326098	-0.0004471308985540859	0.0005054266173666353	-0.00041365377204572053	-0.0004242925522018542	0.00028405534759318293	0.0005928606140139517	-0.00011249004630159819	-0.00040023010670055937	-0.00043929142448940366	-0.00014780698947561787	0.0003378508553978738	8.365347554226857e-05	-0.00020920536651099938	-5.233637183534415e-05	-0.00027026303723985196	8.26682377048492e-05	1.6787266541981758e-05	-0.00024216567090422779	2.2515814381150278e-05	-0.00019829605534333448	-5.4434973631661636e-05	0.0001117053512166985	-0.00015879714998001806	0.00025390297497530234	0.00040574455358828354	-0.00019054853973119105	1.2108938677614709e-05	-0.00016054195791980556	0.0008303802304643788	-2.2329096430352185e-06	0.000193302384717	-0.00023651910728106058	-0.0001794730437527092	-0.00012370603657119693	1.4584202719556217e-05	-0.00023490752194584456	-0.00013363049400352662	-0.00014054637772200886	0.00030457679376424154	0.0001865435693530694	-6.009334065759482e-05	-0.0001183427879650178	-0.00034076132994156043	0.00012177220131015687	0.0003899640499361166	-5.876424531383827e-05	-0.00012618294459422485	-9.48951013545674e-05	0.000786553577753984	-0.0004196800646325282	-0.00012429642796693902	0.0005739959985218185	-0.00038575126410667017	0.00026996076696116404	-0.00025655288065859353	-0.00026720308053022565	0.0002320379913140705	-0.00014563812987851112	-0.0002774466414083419	0.00011744922821946909	-0.00017181463577955813	-0.000256719454672426	-1.7998815422057512e-05	-8.477541019258075e-05	-0.00011193304391575332	5.70743244110672e-05	0.0035524800591765285	5.9246799147411004e-06	0.0040126494021683265	-9.202688542560727e-05	-0.00010475583303531198	9.414136506124221e-05	-0.00020348645756595185	8.173768221029065e-05	0.00011872051873218225	-0.00021298742664031415	-0.00024053020179097442	-0.0002453413412138042	9.09792302571537e-06	-5.036667585682246e-05	0.00021513758328300784	-1.0193826890406703e-05	-0.00019918029323034715	3.3992834330971474e-05	-4.225798988092702e-05	9.01159986346121e-05	-9.436249566278483e-05	-2.2953996364457027e-05	-0.00017603220854227976	-0.0005504488522244149	7.486939932019444e-05	-0.00011275640741639846	-3.821300068883888e-05	-0.00019071386380239394	0.00026135442245076967	-0.0003314164268351543	0.00016049587805251012	-0.0006198627982783305	-0.0001022632211859002	-0.00019232947178742625	-0.00010727558273045964	-0.00011081811841837775	2.504521182426392e-05	5.3884769381868085e-05	0.000301925754123891	0.0002944262134635615	-5.069625077086489e-05	0.00018882314250579698	-0.00012793175416084268	-0.00041639965800946324	0.00013046230436228453	-0.00014197998389040164	0.00036004474645824576	-9.532231183477967e-05	-0.00030318819933922094	6.774304423537893e-05	-0.00047102473080017147	-7.531466086189845e-05	-2.1906601817984658e-05	3.691438077555407e-05	-7.030176622391479e-05	3.9636240743237545e-05	-0.00013011308896883082	-3.858306450064118e-05	-0.00045013485249213053	-0.00031585218685559847	0.00019332393757392615	-0.00016412655163009082	0.00031871807961267453	-0.00023041327613651402	-5.2490536976725774e-05	-0.00026160313026186115	-0.0001446345926021693	-0.00012175015269583745	0.00010258377344778347	3.8110626710316346e-05	-9.931374824992463e-05	0.0009700027345926254	-0.00011782879172907959	-3.906705997636473e-05	1.9912426245619003e-05	-0.0003588873937361624	4.094157425309403e-05	2.9923637105535e-05	0.0002882409341467948	-0.00021952772411619294	0.00013881305001419507	0.00023766664662139487	0.0016443853517401539	-0.0002042296738516251	-0.0002943062002701643	-0.00012957066960146872	-0.0001290364613155602	9.559037754904213e-05	-0.0002570325632754061	-0.00011899626386606996	0.00017896006594209665	-0.0002237115036624269	-0.0002853395925209332	-0.00010323069407900968	-0.00011696550578957598	0.00041982754682093803	0.0001784800821855533	-9.500586920547702e-05	-6.326768121357812e-05	0.0019419955034513442	0.0005312412832114726	0.0002683338454281831	-0.00021728856255609974	-3.45773344569949e-05	-6.621676850299096e-05	0.0016536674330882547	-6.871549666051038e-05	-0.00019414204892872868	-0.00010656880378182436	-0.00014042024234057888	3.038886850373182e-05	-8.050086077066107e-05	-0.0002616465116293567	-0.00022040226477900693	0.0001967694157942097	-0.00012242833820516472	-0.00029460407458816373	-0.00010591485377975931	-8.657688488570908e-05	-0.00011703028169836804	-5.4663559762436505e-05	-2.232396594016454e-05	-0.00027560259454124307	0.0008535523865919971	-0.0001514922700347196	-0.0004312151024854982	-9.731986681311336e-05	-0.000103531697837628	-0.0001950412674408381	-0.0001403011836026228	-0.00039511536884617027	-0.0002634377211060468	-5.180969936321924e-05	-7.861048158185287e-05	-7.896847734957577e-05	-8.010233741520286e-05	0.00014404284550393167	-7.266902145447867e-05	-0.0002534908906807648	-0.0001327223891311691	-3.323368968660658e-05	0.00011817712567753492	0.00023227024597370315	0.000680544423671429	-0.00036199566714531994	-0.00010159895178637533	-9.900640789415325e-05	4.733015325835583e-05	-6.581679744661754e-05	-5.332477795564368e-05	-9.574824428052894e-05	-6.384448050435016e-06	0.00033140407449564857	-0.00013457045276756547	-0.00043026327145914657	0.0010185745050350537	-6.199730778850132e-05	-0.0006326096629847264	8.819838786923482e-05	4.4532515115877904e-05	-0.0001692847031520429	-3.7991889192100114e-05	0.00014721866248642893	-0.00018605988171357843	-0.0003691696969514491	-0.000295720219759872	-0.00043115572115305786	-6.082327338040364e-05	-0.00012951311662807102	-0.0002703175896739275	-0.00043530082235350307	-0.00045861859982724613	-0.0001081971311962127	-0.00022692098276921738	-0.0002289451984970512	0.00031951900149971196	0.00020882979805739906	-8.717969708492735e-05	-0.0001576822394427361	-0.00019544688575001107	0.0002760121663749461	0.0006219529960888597	0.000947408919370363	-2.271417165868856e-05	7.001360287524787e-05	-3.9843631308657145e-06	-0.0001021823113712248	-0.0006570639558143599	0.020627299869567444	-5.8543470629392945e-05	0.0006648881097572274	-0.00011424849317007105	-0.00041903136402192376	-3.044302017001993e-05	-3.509380749087227e-05	3.55718556253095e-05	-1.3060459989347323e-05	0.0004282664224296129	0.000636056292919416	-0.00019040249440664046	-9.912337617101549e-05	-0.00018241547697830655	0.0013438862267470925	-0.0006258845543096318	0.0017511325912582117	0.0006280347617737376	0.0012610305884298895	0.0016493004392250136	1.5293369999170832e-05	-0.0003206245908613433	-6.18626661465171e-05	-0.00029915107808828914	0.0007473242239000901	-9.904675490814138e-05	-5.244541791838163e-05	-0.0003148043917147082	-0.00025430292325418733	3.832543214168578e-05	0.00032259208019004825	0.0001656267324191535	-0.00021307939620587561	-0.00017989710710551032	-0.0002319585409139479	-0.00026690302993533	4.047749781738479e-05	-0.0001505840730799226	7.207315006185515e-05	-0.0001637323239660972	-0.00044113734397179135	0.00034568788098663305	-0.00011013065873466048	0.0018374147751226474	-0.0006613302119527187	1.583296360022957e-05	0.0007312823692740725	0.004055779662239868	-4.7316817627482936e-05	-0.0003427550513756427	0.0002510190671348276	0.0011293241125996387	-7.8635248165897e-05	-3.544643582016353e-05	-0.00020185938515297552	4.519050191980118e-06	-9.604462152698136e-05	-0.000192111212898944	0.000584634397427662	-0.00014436748035170734	0.00019384910954211722	-7.20801257080496e-05	-0.00024185694828762544	-0.00020706206256179875	-9.79464446028235e-05	0.0008228564478775141	-4.311458754464782e-06	-0.00015995839937016048	-0.00010184692691121872	-0.00028650260726889175	8.878008989856408e-05	-9.044031025514239e-05	-0.00010720960809288086	0.00019357418434002777	0.00019467086542712095	-0.00019131033481581874	-9.773001944038789e-05	-0.00021483559209440313	2.6207899944092404e-05	0.0002471780919738143	0.0005444449487519072	3.0943601785684535e-05	0.0004629078978148433	0.00024182388649442114	0.00014212680849042976	-0.00015499241941230408	-0.00019305173789718248	4.933036814651568e-06	3.063553628991766e-05	0.0002660483616125759	-0.00012278135438909565	-0.0001707268203055157	-0.00015241949001745906	-1.0993477753835775e-05	0.002009598849158314	-0.0001395790697317504	0.0001541615023423601	-0.0003211187949994118	-0.00020963549794789503	-2.4273459410782175e-05	-0.00032687116503518334	-0.00013579230081935614	0.0010495891102204726	0.00027018346652898776	-0.00024297578448833335	9.118166811171974e-05	8.420743705655768e-05	0.0001801665994751813	-0.000682081122647166	-0.0007027057100676435	-0.0002547256853280573	0.002837223842296649	-2.6616905420195016e-05	-0.00012473659095527044	-1.5102086702082298e-06	-0.00021945370188049436	-0.00027866141021316837	0.0008545541062421367	0.0012192628771407255	0.00018956131582717532	-0.00028901988444917596	-0.00016022281271004188	1.0301883072608795e-06	5.800641633434097e-05	-0.00034395800373550475	-4.408096862405045e-06	-0.00021015718446721124	0.0005619268205145001	4.825806841813005e-05	0.00039043027381079586	-0.00022298184555659664	-2.85247353204009e-05	-0.00016980662205400197	-0.0003093176226547399	-0.00027760246057693	-0.0003725260926306094	-0.00014454928547398527	-0.00017067823764477393	-7.412605339948854e-05	-0.0002997964501458204	-6.864557597690279e-05	-3.0164326525535307e-05	-0.0003046707561743412	-0.00021435708400969702	-2.6881829363749822e-05	-0.00014081250706500157	0.0037956222693480307	2.0403588534015377e-05	2.9118703550607355e-05	-0.00016819613092782833	-0.00015848560469501743	-0.00010453706489487346	-2.4362911788589734e-05	6.900696625291685e-05	-7.873057177363691e-06	0.0004957280986155145	-5.8656094848030745e-05	-0.00010837776413228252	-0.0008303855092631851	-0.00019954602514723574	-0.00011516763841424465	-0.00013574692341026878	0.0005399410357867085	5.045338197292336e-05	0.0002872998428479573	0.00010935137085422532	0.00011106846842331541	-9.513308136895045e-05	0.00018600378404816704	-3.5380102599609015e-05	-0.00011273813631391612	-0.0002888746981471832	0.0007772288801147982	0.0006883053238060536	-0.000174985142391272	-0.00027690279087252175	-0.0002831224122767174	-0.00010926804260069306	-4.0370363824827634e-05	0.00017533094985503882	-3.653647308248393e-05	-0.00010044001387298662	-0.00020138773660684396	-6.477697829021512e-05	-3.152050123921826e-05	-0.00012500817511756096	-2.9078771263445374e-06	-0.00022167463057971165	-4.583196277509124e-05	-0.00023672207450345565	-5.404343073021041e-05	-0.00042322180217856814	-2.8526159936231367e-05	-0.00014583676695055457	-0.00019266745944734702	0.000316507402336706	0.0003054037094686666	6.145279075621174e-05	0.0009316458387507736	-0.00019603412165071916	0.00020614446212925143	-0.00012876904022004077	0.0008038880855772248	-0.00013695084484804956	-0.00040284899773473926	0.00014780374484490934	-0.0010212823985112384	0.00011122169715319169	-5.218249341705942e-06	0.0019256447544145439	0.00010808304588957333	0.00045587356337859945	-0.00011236577937113557	-0.00013279504573273762	-0.00011260484647986215	9.77357698445523e-05	-0.00016256198296460327	-0.00036527137707434627	-0.0004596583269798701	-0.0001461720093216891	-0.00044312924075721614	-6.926942192050269e-05	-0.00022039648203749513	-0.0001980953313445458	-4.815071776396299e-05	-1.612573555061417e-05	-0.00012762085473276016	-9.538124711950025e-05	-5.217398959128056e-05	-1.4810396099303878e-05	0.000401650421117684	-0.00021747269829374015	-0.00016315247221627014	-4.385885925754625e-05	-5.492729055940227e-05	-0.00025132136885751895	-9.933701714241695e-05	-9.646937771064561e-05	-0.00021669777126025007	0.00012534682871856922	-0.00018593695313878165	0.0006291504993701636	1.5676137590485694e-05	-1.4664041713441228e-05	-0.0002211530016357249	0.00011649872822146969	-0.0002472397055748107	-0.00016097518167747775	-0.00018009930529272504	0.0006763330633298311	0.0002431163540048544	-0.00021531941455561743	0.00016991283905249004	0.0009090777957259245	-3.15808239649075e-05	2.1392695820878287e-05	-0.00015310450032309856	-6.0275921223760884e-05	-0.00011355406811831445	-0.0001395679961428837	0.0007000920524047234	0.0005543950821418223	-0.0002782726735126399	-0.00018000052324117902	-9.763528514288993e-05	-2.1103106045756097e-05	-0.00014074566816045585	0.00020270563952641738	0.0005545826469164002	0.00045634394264225267	-0.0002916978273436654	0.002709523339337828	-0.00020359578160251285	-0.0005067570341583164	0.00025257304503023553	-0.00032191952780569785	-6.293505870967837e-05	0.00039559733876149084	0.0014024541358780653	-0.00014854612912009135	-0.0001466830677515756	0.00021643818516320218	0.00024974551482309697	2.9282614280704206e-05	0.00019109142905479197	-0.00026605740605002373	-0.00023033819294594925	-4.494480364652828e-05	-0.00024869398776932903	-7.200512220792284e-05	-8.10569125600722e-05	-0.0003028024253518729	5.279414050120745e-05	-0.00022370856585050448	0.0001418900314230534	-0.0003664560860951397	-0.00010945026997119554	-3.4361929122255714e-05	-0.0003566259164242873	-0.00015356975244977254	-0.0001939532574589294	-0.00011505629109702611	0.00041980333600061736	-5.5732184227672e-05	-8.968159992351647e-05	0.00035845708035735593	-0.00016546141769528512	0.00023704227009565022	1.311372873880306e-05	-2.2789395275410967e-06	0.00020456207916574743	-0.00023070826039800496	0.0005060010363241995	0.0005578848198654138	-0.0004777032292052279	0.0003390537904139914	-7.79559812909966e-05	-0.00019804694614628993	-8.289723965267671e-05	-0.00028514717347185675	0.0010066888607706689	4.059236863172748e-05	0.001911653811244934	-0.0003949658469842235	-8.70975876053583e-05	-0.0004382125272597878	1.289697803998402e-05	-0.00023456339594585786	-0.00031517809026632295	-0.00010091834015284014	-7.992728596463149e-05	-0.00046173932157070953	0.000610819563380282	-0.00012114885297338501	-5.625147843416902e-05	0.0004165150149396749	0.0012132971004520448	-0.00011055393420824902	-0.00011644873258179288	-2.6760158803476406e-05	-0.0001369367050836429	-0.00014985825096728306	0.0005283177216645232	-0.0005347109808885422	-0.00012518304774321388	-9.90946862977155e-05	-2.804746840454541e-05	-0.0003028725059116357	0.0007595682700129225	-8.23386947472188e-05	0.0005700735832535076	0.0011507229084141903	2.2837722560990656e-05	-3.05399138035323e-05	0.00023929657387481703	-0.00021311883652617327	-0.00010790194821319532	-5.098623271862071e-05	-8.989454648478354e-05	0.00048056754770566304	1.1614774394026752e-05	-0.0002524285532259585	0.00038089112458866004	-5.719353828168999e-05	0.0006738700741829582	0.00019073465745886528	-0.0001806855016421812	-5.981254931673767e-05	0.000438141376539765	0.0005326084910786701	-0.00011701767853633943	-0.0001739822621399994	-1.1835872427386736e-05	-0.0001599938895546828	0.0006853401338814847	-8.404333652004196e-05	-0.00013739148749913535	6.299231692800905e-05	-0.00013655240198093358	0.00031348359532015047	0.0002580434982649397	-0.00048562564085821404	5.4628717763090994e-05	-0.00020556555437951262	0.00265568722478191	-8.045789482296946e-05	-7.19418283589619e-05	9.686230490547936e-05	-0.00043006701967470833	-0.00022430660812548363	0.0005741712957724771	-0.00012725501659436862	0.0005800163279441901	0.00010867867196230042	-4.8440476996554794e-05	-0.00010219624321844635	6.817810665000884e-05	-0.00011728495793708284	-0.00024088945958649748	-0.00014897314150966997	0.0001513388138799373	0.0055256132746454596	4.794593719430766e-05	0.0005083652938524029	-0.0001096121235816016	-0.00015174963392039617	-0.00036063809903468175	-0.0003805305586087024	-5.22084573869358e-05	-0.0004289805244934244	-0.0007003920969366848	-0.0001341110674205489	-0.00016436971027238844	0.004616573711128693	-7.080612082007644e-05	-0.00019889375478492638	9.575215216552992e-05	-0.0001496216329375482	0.0005607961896364428	-0.0001621552849655576	-2.0912663154018185e-05	0.00010964347239977389	-7.005405238288666e-05	-9.517921687360943e-05	-3.3369812789574616e-05	-0.00011027682824196584	0.0001658850127777517	-9.746831959987899e-05	-0.00019733299710403732	0.00020054861992396136	0.00016381903846637857	-0.00020920831472820577	-0.0001824129257286331	-3.685060826637833e-06	0.00022105183052991743	2.4103713836708015e-05	0.00011620740252327263	0.000125277581604775	0.0013074120983324617	-4.760405686774416e-05	-0.0002983953123552689	-0.00018584748303691624	-0.000320324519794135	-6.257131171562183e-05	-0.00012756223487808748	-0.0005321875508258491	-0.0007083360678019614	-9.649225645872474e-06	-7.478274748687284e-06	-0.00015258820531849964	-7.266113882267279e-05	-0.000254342128984022	-0.0004741082687151264	0.0001817304305971348	-0.00043844485883920767	0.00017155708266257389	0.00018064883685142873	0.0002589100174787073	-0.00031343499144429875	-0.00030539802993642695	-5.40426090991162e-05	-9.975239876808947e-05	-7.188489256498802e-05	-5.697467536884931e-05	-0.00019815804422415804	0.0003009380397834835	-0.00038108186762310744	0.00011264804302226893	0.00030338669368512366	-0.00040675157766792663	0.0007611056384182292	7.571833707648135e-05	-5.16083279721674e-05	1.0603759321117581e-05	-2.6650010177459784e-05	-0.00020853836681007494	3.243968863158061e-05	0.001993033553664364	-0.00034359202767627364	0.0001384322377341625	-0.00038476909649642687	-5.0100353361955336e-05	0.00011425132053990891	-0.0003878722085340332	0.000533532798693312	-6.57389102868268e-05	0.0009598406231638979	4.935965595561426e-05	-0.00043080623813383963	0.0004337205292118903	-0.00028251186965039525	0.0005950388159888625	-5.6982073543690964e-05	0.0004518149467966373	-0.00012947182411554732	-3.773558568643598e-05	-1.3370219675042123e-05	-0.00021024289932510183	-0.00024853793186252633	-3.345204265054096e-05	-0.00023549167174489113	0.00031261266720654607	1.2084644905821164e-05	-7.230426274950158e-05	-0.0002485571239602425	0.00010653021095214227	-0.00013582889119789066	0.00017296574076486952	-0.00012416757963030768	0.000540925032731974	0.0006634384535643158	-0.0006047437803589057	0.000365360704684943	-0.0003394583115047045	-5.727272894194774e-05	-7.550862908708437e-06	-0.00010473154691414715	9.106085401881155e-06	0.0003826249465609019	-0.0001662167335007519	9.028085710304053e-05	0.0002888083902164521	0.000490214518089959	0.00010082193592017605	-6.32668480691164e-05	-0.00022828440043709316	-4.466175344928919e-05	0.0001409928488694426	-0.0002016970601598086	-0.0002057494928137908	-0.00022161689897525313	0.0001510905076857178	-9.930993306229736e-05	-0.000278756390945343	-4.222757563446514e-05	0.0007487635123926367	-1.0163989829370158e-05	-0.0003559058208503491	-0.0001470548315635504	5.76330793107058e-05	-0.00013746491870991772	-8.807905083238482e-05	0.0005272630792399923	-0.00015656190803252715	-7.762105762986373e-05	-0.00014871702770971764	0.00025805121511111243	-0.0002564201556861782	-1.1998837711703432e-05	-0.00013237786625045365	-6.244144554268011e-05	-0.00017194505784865014	-0.000151217664861991	-0.00025324638400862144	-0.0004899493031124923	-0.00015390539957307122	0.000269703197324804	-0.00013737104236063096	4.620578941667898e-05	0.0007561338838468702	-0.00021831806142132544	0.00028840788682041335	-0.00019012158006210134	-9.3039400205676e-05	0.00032367233526430167	0.00023880991970339003	0.0005579735178215926	-2.9442986203975574e-05	4.942356354622312e-06	-4.576207585005655e-05	7.992474364117876e-05	-0.00024896844238449375	-8.556570856210257e-05	-0.00024841912460376794	-0.0007502553438822361	-0.00035596086134930774	-0.0004640144004693014	-7.52811488457065e-05	0.00018306239250992157	0.0005800283650741825	0.0006618363392305833	-0.00021372299555635918	-0.0004519342450060902	-0.00014799780001954025	0.00017693832355689316	0.00015277805636892145	-8.729816410642355e-05	-4.246192549170707e-05	-0.00011134845225109423	-0.00042859437500589203	-0.00010908342288409086	-0.00019438376074668904	9.62860546317801e-05	-9.693205604578803e-05	-0.0001553318085678294	-0.0001717591283887386	-7.491820299255057e-05	-4.462750136288627e-05	-0.0005120819172759706	-0.00026760523635110283	-0.00013295297531802863	0.00023370258323038604	-5.947592380635371e-05	0.0001444489525799131	-0.0004893246322506881	0.0007344695887641842	-6.000604080474826e-05	-0.00017511077596998577	-0.00024592611136463826	0.00021460020984247511	0.0003074946706621139	-0.00017721328351332584	3.6986444888022575e-05	-0.00017687093796160455	-0.0003453394744621082	0.00022180343419483803	-1.2302434676442823e-05	-5.552822246678069e-05	-7.832202883717146e-05	-6.874494154214643e-05	-0.000315674146004135	-0.000266399323826151	-0.0004640041232591528	-0.0004478369315573676	-9.317407939302732e-05	-0.0001578248352000816	-0.00020218653746645964	-0.00014900935696566172	-0.0006907717431347967	-0.00017286743626260018	-0.00011077126580140306	-2.2410487765739017e-05	-0.00015649600652308784	-8.599224157831538e-05	-0.00021263201445094983	-0.0001608826462861531	-0.00016497773250185495	-0.00015320595609650794	0.00014860470662849383	-0.00043737191387987345	-7.108732066172384e-05	-0.00015927681064535707	0.00015289229851597855	0.0001447818349127688	8.23245407235346e-06	-0.00024841520640513955	0.0003416712171629817	9.452240513774814e-05	0.00037449882929985076	1.3997855089845285e-06	-0.00015973946363677776	0.0002885345458709919	-0.00012712176966419387	-3.495158566489791e-05	-0.00042309108140686633	-1.3765571149918353e-05	-0.00019198909339960372	0.0001092526018301586	-0.0001040156515928271	-0.00029912581051419224	-0.00013321694082232165	-4.754067736133513e-05	-0.00011560562306767225	-6.691588391365511e-05	-2.041897698567945e-05	-0.0002531265758709675	-0.0001779700235527892	-0.00032293608313064913	-0.000626476589762081	0.0017632186850558137	0.0008702281726442529	-0.0001595715356701671	0.0013167607700016527	-0.00021351375873843867	-0.00017025969620300632	0.001198846973256735	-0.0002568066107272263	-0.00023515867473453578	-0.000522791459718666	-7.984896850643599e-05	0.0008081107100595574	-0.00029870976866065886	0.00032630589649529514	-0.00014523904390240523	-0.00010978414495922587	0.0002939621866421158	-0.00015795396193694566	-1.7958720207440157e-05	-0.00018220976822252337	0.0003460682778944718	-0.00012789970003969952	-1.6038727973316906e-05	0.0002745005498029724	-0.00041053536993081597	0.0001312748392808133	8.14678162987608e-05	0.00029109602216964396	-0.00015145292555985117	-0.00023875505771856907	-0.00011778550850610789	1.1200618914960081e-06	3.9217778640876874e-05	0.00021443869212711632	-7.929100771236915e-05	-0.00017043939748798666	-9.59283259211394e-05	0.0002985080665345068	-0.000289922851685936	-0.0002655103540921705	-0.0001817413514503139	-0.0003539939388673136	-0.0003402122387019971	-0.00013995499047891917	0.0019406166847623382	-8.18995175702499e-05	-1.599488689391493e-05	0.00031400932388242394	7.055905565673856e-05	0.00010220995364060515	2.851175264744878e-05	-0.00029873393261530494	-0.00017815393024109998	-3.0473756323712386e-05	-7.159936636606532e-05	-0.00018201508747364828	-6.56186634711157e-07	0.00019452156598053793	-0.00015701219077918544	-5.57402208507846e-05	0.0013694082650776993	-0.00031735422191485785	-8.248829642826278e-05	-0.00015653376092106307	-0.00011341744130283431	-1.566547139125454e-05	0.0003431251792293437	0.00015003760620025528	-0.0002878548809854601	-8.474008996351664e-05	-9.043674476110064e-05	-7.63431944096653e-05	-0.00014294262665883088	-3.494351072547639e-05	-0.00010958052893577738	6.36686288376801e-05	-0.00028681141030726987	-0.00032143752798022854	-0.00017790969771711848	8.889155051517922e-05	-0.000261505387974256	-0.0005923079303074549	0.00021121026549939935	0.00016737765242235634	-0.000320864458849988	0.0013115669228862708	-5.917480248693843e-05	-0.0002492778972362516	2.626916969980341e-05	1.1404936902043002e-05	0.00015876159632191404	-3.2735216637943937e-05	-9.794234200773575e-05	0.00013289492992861376	-0.00016736809039932292	0.0002908403716440777	0.00020571780570882795	-2.6986107106908292e-05	0.00042391770500078854	0.0003025845666653543	-0.00013790771092513516	3.924664022653906e-05	0.000303532846542974	-1.1761694274612777e-05	-0.0002438718834192935	6.849866643099399e-05	8.876661563159445e-05	-9.971034771968541e-05	-0.00021324487696858257	-0.00025385936645061095	6.864260879716962e-05	0.0004014213925526054	0.00031251557892241876	-1.3343066328680522e-05	-0.00021926452588850561	-0.0005884470363497367	-0.0002502777905516057	-0.00017768752027463343	-2.0671082109347895e-05	0.0018116674608873622	0.0007167764819896043	-0.00020399590541583763	-0.00017538344699792404	-0.0002932726286067119	-8.225514905932615e-05	0.0001195959077684728	0.00019184657336157306	0.0006820602445901108	0.0006716777190482953	4.830805887702901e-05	-0.0002078451496451754	9.580795724221861e-05	0.00012699364023971963	0.0008375768873795601	-0.00018687187485800762	0.00014495223995679958	-0.00015443000702842967	-9.718052365447625e-05	-8.408301916889473e-05	0.0024926228403414513	-0.00034042089187162687	-8.211483844895649e-06	-8.713353795077611e-05	-0.0001582262794954428	0.0033793170872511843	0.0033877456397796873	0.001513851862404834	-5.29673283447796e-05	-5.732372603755716e-05	-0.0001524114576606174	0.00146347914411682	-0.00011063742732221264	0.00019032087731834854	-7.560431773575924e-05	0.0001862141016834327	-4.622153257177604e-05	0.0004806600054165242	0.00012666997892324042	0.00030715191494103334	-0.00016235715460312793	0.0001217145993920858	-0.000101566381852248	-0.00032629581662529396	-0.00027652590614309183	-0.00023118451009082266	-1.650701979372453e-05	-4.252726675988195e-05	-7.074421827699994e-05	-5.9849831428032375e-05	0.0003743781516087987	-0.0003112270275710814	-0.00018902542320619627	-0.00019171081591728644	-0.00015217266964413708	-3.2044764850118285e-05	-0.00034794435466760907	-1.802233352358386e-05	6.835238692770835e-06	6.090453251675695e-05	-0.0001439358974933394	-0.00024313136518976965	-1.5329403752246274e-06	-0.00031745267612181915	-0.0002940901878218798	2.4595183483389876e-05	-7.481682216439678e-05	-4.7628057142612736e-05	-7.359432003496812e-05	-0.0002779119021433781	-6.768361544529155e-05	-0.00016865209748651713	-2.025053579734255e-05	-0.00016111260128033296	0.0009432389945756278	-0.00037146014613971876	-0.0002232768906314166	0.00017597358941330042	-8.218958436075836e-05	8.283846851727207e-05	-0.00037044151004175406	-0.00029922820901861634	-3.123928218806657e-05	-0.0003936693897033291	0.0003446767458980908	-8.011647308645909e-06	-8.405607367997576e-05	0.0002862100564655377	0.0002598126641927369	-7.300419016804152e-05	-0.00013147576017864408	-0.00023232430874304063	-4.198094418614423e-05	1.2444086770524581e-05	0.00019398159802132053	-0.00037959532037853163	4.614909305393091e-05	-0.0003959658160508057	-0.0004412146164014589	-8.150442278146386e-05	6.170729271640307e-05	-8.69762263624946e-05	0.0006352968660687145	-5.576092114688205e-06	-0.0002039045536051539	-0.0003322943809775956	-5.382359594743916e-05	-0.0002549866106799367	-6.406142235750108e-06	0.00022234390773845223	5.683035158968501e-05	-0.0002217132943754954	-9.686161581285522e-05	0.00013407295160623324	-4.750496028292449e-05	-0.0002254470329805438	-0.0005815959058407547	-9.01629889862263e-05	-0.00013927701783743117	-0.0002858071414212724	8.3925429085541e-05	0.00010122860616736092	-0.0001516971951967883	0.00016806804957019555	-6.499941682022193e-05	-1.653500300740852e-05	-0.0002899265731055019	3.4967229987224576e-05	-0.00020358790629136541	0.00016498807750744802	8.780929043556553e-05	-0.0003349412317878148	-0.00014662319387591686	-4.965177126845834e-05	3.84614108755994e-06	-7.959242123598341e-05	7.871384431711849e-05	-0.00010105279823194278	-5.9162920455339756e-05	-0.00014226880723201512	-0.0004639291338592529	0.0002596018818341945	-5.386612061189491e-05	-0.00037512230947927476	-0.00013036225664769907	-9.949719951451235e-05	-0.00012304375899677324	-0.0001166587545543836	-0.0003090331830945512	8.807581582279047e-05	-6.28055666251571e-05	-4.750386169503765e-05	4.768560709219371e-05	-0.00015358288632396006	-0.00022802426856960634	6.858700272853878e-05	-4.3893505911423365e-05	-9.261797012644104e-05	0.000182466464288618	-0.00011273735688249083	-2.9046476657290233e-05	-2.2215684305334243e-05	-0.00010127600309333726	-0.00027889933500652153	0.0007424194346662874	0.0011900101186331214	0.0004278720538058164	-8.439656995637835e-05	-0.000364108599771227	-4.833891377192078e-05	-0.0001371411998215058	0.0002013841843554737	-0.00030454365347801665	-0.0004242990400675285	-0.0002177940993953103	-0.00016993995028284604	-0.00025226495344240747	-0.00017062054522897413	-0.0005900601929004918	-0.00015929052223345033	-5.488107058800392e-05	-8.775068514742631e-05	0.0007391201717141673	-7.938546800856657e-05	-0.00021520227175688786	-0.00025234662040589297	-0.0008482549193882151	-0.00011306513703036723	-0.00011719958644387279	0.0006558993795536597	0.00021940662860999935	-0.0002305960622366138	-0.00011466407233054753	0.0003149943238599819	-7.616051667722676e-05	-0.0002009955489992313	-0.0003136414105345407	-0.0002958755728738584	-0.00036292169148009767	0.00020466786531986428	-0.00023795076085512723	-0.0001614020655155739	0.00020008910648366453	0.0002206125371309842	-0.00012831707694261385	0.0003758813025949745	-0.00023570789624326793	8.576976191338041e-05	-0.00023715434534520445	-6.503569889744591e-05	-0.0002136103523387626	0.00010421585742488924	0.0004597839583561742	0.0002850769019682869	0.00044172855516036886	-2.6808629507590008e-05	0.0011998148730871286	-0.00017970083836162383	-3.641784705693071e-05	0.0005552981810165004	-6.422498182759569e-05	0.00040509071995736205	8.299854090730203e-05	2.8786384032831046e-06	0.0003368478776780074	0.0019430883791900526	-0.00013130233683341595	0.0003846416746263893	-0.00012554909890221793	-0.00017178636353392507	-0.00020919466080246814	-0.00016611458847924946	3.7294581924994526e-05	0.0002922668343670398	0.00010793436575580485	-6.897699077358908e-05	-1.0005324282277917e-05	0.00012525622755435936	-0.0005504682279587498	0.0017440278086051529	-1.8205852444617203e-05	-0.00016483834726659525	-1.3040830476530202e-05	0.00021900117906210886	-0.00016235422875964572	-4.46861735816352e-05	-4.222391653621912e-05	-0.00029790163694504466	0.00021111470515702146	-0.0003432521690020835	-0.0004887550909171497	-0.00027962252172069913	-0.0001439157045719575	0.00011482638339238506	-0.0001128625782224752	-0.00023493419746053621	-0.00017230306516976155	-2.136638490701114e-05	0.0004635108326324267	-0.00018815850120845295	-4.355469495514245e-05	-0.00028644758133731266	0.0014980450531905077	0.00015807649672507863	0.0009186924122074459	0.000649259946561713	0.00017129843053226065	0.00025502515215008645	0.00024697663034189667	-0.00017266771653239095	0.0004004446435655634	-0.0005219338005465566	-9.443151053649087e-05	8.106314125810924e-06	-0.0004645678199724291	-8.969656708047642e-05	0.0005423866644545317	8.559525343170185e-05	-4.2990863381107364e-05	0.0005811396017534383	-0.00012663877641591535	-0.0001188997884707089	-0.0002667366342784551	-9.443703189952545e-05	0.001100576249979069	5.543560366039932e-05	0.0001074187940121742	-0.00035591936687636084	0.0002673914744561429	-2.585543096676117e-05	-0.0005413312487734461	-0.00041941700241231514	-0.00025521775185170803	0.00019999955848254517	0.000972664650771144	0.0019391141429537446	-0.0001225971864871216	-5.5681812393771596e-05	-4.910308703356021e-05	-7.787256911745117e-05	-7.617335257375137e-05	0.00011665750298676678	-0.00023457729456734675	-0.00014004800033478134	0.006949087901056591	-1.5922898673563602e-05	0.0005049966202309703	-8.033547484425426e-05	6.559746080996678e-05	-0.00025429059110859714	8.03034783896474e-05	0.0007301886507741562	-0.00026458246883992703	0.00046025976735808384	-9.142587009779747e-05	-3.280568022229842e-06	0.0018476470993934208	-0.0004112372644220536	-0.0004721152048628386	-0.00010972217847399806	2.066502485971175e-05	0.00019842109365851197	0.00048475205013527204	0.0005373644614400389	-0.00028690098072128243	2.7213344801287365e-06	1.100019407627035e-05	-4.998834660338812e-05	-2.0998244343845837e-05	4.966763176612921e-05	0.00016551208801984864	-0.0002102731538466299	-8.115118384196197e-06	-0.00011474736872801303	2.936273827209526e-05	-0.0006004838342947921	0.00011895937297696317	-8.792231074246209e-05	-6.174420696877866e-05	-0.00022445766545754994	-1.7319740049669784e-05	-0.0001614959113106597	-0.00018572678955051483	-0.00013792581997534235	-0.00027324648360222325	-1.4445690747082257e-05	2.6866814976219038e-05	-0.00032548396094119906	0.00012998070825500418	-6.161944330684107e-05	-8.121617442738617e-05	-0.00019479041677311477	0.0003381382435744029	0.0006045702566877616	-0.00011066454804960166	-0.0001508939577978915	0.0002900436520927822	5.252811051017934e-05	-0.0004020079059337287	0.00025763819224652705	-0.0001342836246345728	-0.00016596617798579763	-6.56118218763069e-05	0.0001781953957307003	-0.000170762424691816	5.795581335513558e-05	-0.00015380625988654738	6.839843249641479e-05	-0.00025049603898630107	-0.00018464310336625182	0.0006945772614649105	5.55874547340002e-05	-0.00015277308389585953	0.0004081878270738533	-0.00023617836984591282	-0.00047836086914183424	0.0001607461639621179	8.672869950559523e-05	-0.00032557171565245015	0.00012979093405658695	-0.0003516959600774584	-0.00019957906803862676	0.00046215180004742534	-0.0002583603602909916	-0.00022481935702515303	-8.703048682897457e-05	-7.297015489232274e-05	0.00011204315802580908	-0.00013299659528929241	0.000363876763856178	0.00040272906923890584	-0.00019498934940108195	-0.00018935612619498784	-0.0006214212763828266	-0.00011635300885106997	0.0004847068958834781	-0.0005097236714225364	-0.00020841683035016466	-0.00022922594148834275	-1.5548513345869123e-05	-0.00028638217966910697	-9.787576036987658e-05	-5.211055933366572e-05	0.0003067595759798637	0.00015425084827587484	-6.018296498099149e-05	-1.5817416203871997e-05	1.1605952004750815e-05	0.0002225840890320935	0.0003760276889322463	-1.1391561741946394e-05	-1.7993714157526222e-05	0.00050696626446909	0.0002667773540223727	-0.00014156095382533642	-0.00014079495149547973	-0.00035586609024228764	-0.00016720354218654527	-0.0001437710689774707	0.00028173873157567766	-8.233800623353764e-05	-0.0001539349308881656	4.857614663584e-05	0.0004894408488268449	-0.0002299502351821959	-0.00020662762236202316	-0.0006202369556420423	1.9135925430896454e-05	-3.4572095847189296e-05	7.208179705430694e-05	0.00023497046040786405	0.0022383077009981564	-0.00012388688969108003	-8.694652233987626e-05	0.00013540402415165249	-1.0146805461919438e-06	6.981467500515658e-05	-0.0001400825027540372	-2.8182287404425012e-05	-6.60864428595081e-05	0.004822648726946286	-0.0002523851321959554	0.0002979729682840555	-0.00025433424970757525	9.410386586366225e-05	-0.0002001266387686598	4.719517977918165e-05	0.0001988788387861757	-5.233190527452361e-05	-7.6080363814712e-05	-0.0005276882139329236	-0.0001722356558890188	0.0002499745079873401	-7.942100327691675e-06	-0.00018322529009561948	-8.816645219346728e-05	-9.696732388820157e-05	0.0003322736239379174	-0.0001298010850552453	0.001050341589499908	-0.0006254621636977707	-0.00012831055570965656	0.0009089155798269951	-0.0003567520203591685	-0.00014614758171965707	-0.00014452988439945987	-2.3795989489376308e-05	-0.00014837033964657667	-6.918758979986665e-08	-0.00028456702422859575	3.14873162944759e-05	0.0015802279971838002	-0.0002894928860777764	-0.0001645402725150352	-0.0002824016630081373	-0.00013716157210721713	-0.00020992209694012208	-6.899643684244662e-05	-0.0001455002506287869	-0.00021528798155874744	0.0010310432051223867	-0.00013359318458778597	0.00021496232126984283	-0.00015797253194734244	8.985826114130648e-06	3.6919703260567236e-05	-8.145057664675715e-05	-0.0001686803692237268	-9.922859104361792e-05	-4.967818372851857e-05	-8.447245671309035e-05	0.00013340277822314648	9.194875002863072e-05	0.0014181046393095774	0.00025074170889068255	-0.00011115075344291193	-0.0001306946448413075	-0.00014963723547252157	-3.938463998064068e-05	-0.000398102378616274	-0.00017522032258946804	0.00042331231743527703	0.000613553329300094	-0.0003279065191222605	-0.00037594345915517227	9.213872613268509e-05	3.2019161560059764e-05	-0.00018522980056282447	0.0005021152877683222	-0.00011657286303275443	-0.0004806461391634925	-0.0001868742207345363	-7.313284355641095e-05	0.003867093253111553	6.715847516617146e-05	-0.0005343327813528379	-8.681532209605544e-05	-5.182150975304251e-06	-5.3417255150130116e-05	0.0008137643169826985	0.0001482177321301793	3.897433769863551e-05	-0.00020527136976654622	0.00041249050344365965	-0.00025672552443608876	-0.0003473029255957043	-0.00037034852909740884	-7.450504252275735e-05	0.0007344706127188099	-0.0001668549386140258	-3.285139426446945e-05	-3.56819106700178e-05	6.1014742813851155e-05	0.00010984375714467223	-7.973917421377836e-05	5.932586332860609e-05	-0.00018989388019463604	0.000352231319104661	-0.00017014052030197562	0.006955288897440813	0.0001059237879590997	-0.00022333002543022424	0.0009099055863370836	1.4414717401016449e-05	-0.0003705276346455983	0.0013329878046579847	-0.00014044117598643237	-0.0007212871101326214	0.0001523116213503502	-2.090315094091029e-05	3.44933678266376e-05	-3.687248215201921e-05	0.00027317122400129516	-2.9657276384021187e-05	5.868865448091569e-05	-0.0006772134100405763	-0.0005208922130954129	2.118875001899122e-05	0.0009333180239170121	0.00019224751104970813	-8.102552091624389e-05	-0.00016254710585060278	-0.0001201316648676029	-0.0003886156701651016	-7.618166402642427e-05	1.2137485135117167e-05	0.0007950647516146537	-0.00019767046839162835	-7.4411763950315546e-06	-0.0005853931232288375	-7.7530906499001e-06	-2.338241448932835e-05	0.0005319785974607714	-0.0001335071547867246	6.873442573461471e-05	0.0006484535126026525	-6.323874244075001e-05	-0.0001463622772641856	-0.0002021354790206762	5.840758188810331e-05	0.00038459891884377916	0.00024360725849646635	-0.00022447882791437647	-0.00032934112805958185	-0.00048048901865473115	-0.00018363898062156292	-3.1469367539862036e-05	-0.00030737988027623725	3.902306531576805e-08	-0.00016831665140174017	0.0005760597838717337	4.868260991005322e-05	-0.00045291397556668976	-0.00012504864236595893	0.0015978604046927882	-0.0003818984056230296	0.000195540228037754	-0.000945868604922384	0.001633988428138528	-9.287239496126698e-05	-0.0002032573151706925	-0.0002546089430497415	0.000209350835934852	-0.00017047575608988494	-0.0005159010749784857	-6.961218696179493e-05	-0.00010008226632921443	0.0001857091979409714	-0.00010995967595612256	0.0015665630753727926	0.0003289437859299216	-0.0004924664998781549	-0.00014359332324613	-0.00011695070336609915	0.0006285691932922061	-0.00015290542043164994	-0.0002893305886196359	-9.040385836863206e-07	0.00011820138788818528	-0.00016525488603093185	-0.00020794733970397425	-8.269245640261468e-05	-0.00016107838362659514	-0.0002686391210372756	-0.00041775345188807853	9.307879130583148e-05	-0.0003450524132385752	-0.00044334127024755744	-3.894699043387025e-05	-0.0002125528106672679	0.0009521877911799008	0.0013062650142399899	0.0008232367738750478	-0.0005463809628267944	-0.00018527357766339727	7.139334086365598e-05	-0.00015243214593650526	0.0007102955790287707	0.00018180485339163455	-6.184795328826531e-05	-0.0001281153879610387	-0.00012895888781146712	-0.00010546977536117367	9.940599923403467e-05	-0.00046129224640037355	-0.00021373698535305267	-0.00017242647126809626	-9.504219167580431e-05	-1.735877860251386e-05	-0.00020546505294546287	-3.396649893386904e-05	-9.708099882859168e-05	-3.071887656626148e-05	0.00026215006707803687	0.0010193112663281544	0.0005853916531554837	-9.467528018135625e-05	-0.0003086912991055826	9.004936791832993e-05	0.0005317541459592389	-5.375309764753466e-05	-8.721343969913913e-05	-7.783024562641414e-05	-3.1137076909266015e-05	-8.873841837903137e-05	-0.00019812895153117102	0.00031659476104985737	-8.496054912831187e-05	0.00019058701066539973	-0.00014310187576800312	0.0008436743327928293	-0.000359908566804817	-0.0001516457792696134	-0.00019839115448703226	-0.0002707688008326206	0.0003246777769376679	0.00021480209512530926	-4.387133469148158e-06	-5.226244020797718e-05	-0.00010485688206825007	0.000130852161817337	-0.0003588077973212552	0.0008979383399123848	-5.954426602593114e-05	-7.568333234792602e-05	0.0017699551340615372	-0.0005656572047499585	-9.649424161376714e-05	-0.00018052965082803203	0.00011205994169490835	0.0005401206877943016	-8.000861127017552e-05	-8.473169551004256e-05	2.2726300288427878e-05	-0.0003919300729756417	-0.0004960950037022502	-0.0002226878725822871	-0.0003725533109713279	7.070225607664626e-05	-0.0006263316038878692	-0.00015358335209296977	9.094699628930723e-05	-0.0002485058038608637	-0.0003361387720515915	8.493029390815172e-05	-0.0003560491259639262	-5.406272847681206e-06	-4.43683942525984e-05	-2.7907572582045256e-07	-0.00018565266217651692	-0.00047132265503986776	-0.00024205772493967858	0.00033172330000755577	-0.0005973582789803083	-0.00024104910165431473	-0.00027915830834976396	0.00035220756933904227	5.673013123168193e-05	0.00040703450603506505	-3.720330531438187e-05	-2.2338452250716296e-05	-0.00028022712810512197	-0.00032555003469742747	-0.00010587502804003943	-0.0003061532648432061	-0.00040518044191667946	-4.4297109509434615e-05	-0.00021744459501242804	0.0002896066397535961	-0.0003000528111401633	-7.605732456682389e-05	-0.00046915663703511555	0.00015022913651068198	-0.00022352753124290332	-1.460335325984244e-05	0.0002735901440137549	0.0003770019119204113	-0.00022708736831520974	-0.00029349104182614525	0.0003702038989647175	-0.00016007543230823657	-8.019688883955051e-05	-0.0002465766298680908	-0.00040642300543416597	-0.0002563097210896346	-0.00010513960076810976	-0.00017472299131399897	-1.1798385597473456e-05	0.0003239017662850529	9.774866726602335e-05	4.1226917071351795e-05	-8.15609034727306e-06	0.0007781241104140407	2.166322353629103e-05	1.973098798090072e-05	0.0004864973394135394	-0.0002727471241236612	5.25874962791113e-05	-0.00020565395192321064	0.0001517226855983772	-0.00010274308028350818	-0.00011239856871252631	0.0005130917416348622	0.00042256562723966355	-0.00011036647396225926	-9.58212671744131e-05	-6.794219253377636e-05	-0.00024357111856873555	0.0008181714513618563	2.874006359474835e-05	-0.00012251303545000473	-0.00025235191791725403	-0.00017175167106955858	0.00028999164054644425	-0.00012761336692943296	0.00020876516338522527	-0.0003766798090079208	4.849209980902705e-05	3.9193646275449954e-05	0.00034688494421815104	-4.300796375397819e-05	-5.2489864069506557e-05	0.00022080037844000573	1.2640931141841167e-05	0.0001617185927461191	5.6545866171541143e-05	0.0005514269439138816	-0.00021051703416817905	0.00026685526564564516	-3.338247472257971e-05	-0.00018946363688425387	0.00032536183912546055	-6.599564762603472e-05	2.0137551018872898e-05	0.0009286300332242292	0.0001609711196463116	0.00032199272872578	-0.0002490633134535475	-0.0001696231088251702	-0.00016546163870050697	-0.00013634242143238583	-0.00042453960751844623	8.946424858624348e-05	-0.00020140533961189952	-6.879726053630035e-05	4.238333680889537e-05	-5.755897281229462e-05	-8.031329355726525e-05	-0.00029388534799930306	-8.820523502372871e-05	-4.2927378696881414e-05	-0.00022872141474244658	-0.00016900440280832407	-0.00019253809526003922	-0.0001559012691479726	7.79072652225558e-05	3.949037838733864e-06	-0.00029512715688378467	-0.0001530032869603727	-2.3183905981541353e-05	0.00025460251994465844	-0.0004007965537319603	-0.0002745260519916384	-1.0805118138478657e-05	-0.0005812218216509885	6.020425919127466e-05	-0.00011482795310621211	-0.0001388723796709687	-0.00031920912186753216	-0.00027941615052716614	-9.226650554071918e-05	8.9773897683372e-05	-0.00015377920613629908	0.0016981325789363147	-0.00017451955746798187	-0.0002001088254297199	-0.0002908992451058935	-0.0003676533735889362	0.0003517365789839638	0.00013523680921866148	-0.00014301296800403108	-9.366737853875718e-05	-0.00037908634830461057	-0.0003125563366158646	-0.00028506707196195816	-0.00022726525388537677	0.0003293264708305454	0.0002614225128267956	-2.153124001982866e-05	2.8145176630313412e-05	-1.0478961084154787e-05	-3.234512979072751e-05	0.006689652889698216	-0.00017117089220232935	-0.00018861216432935072	-8.766916246816023e-05	4.786017866779291e-06	-0.00012125724683465925	-9.092783998099271e-05	-4.155802763369921e-05	-0.00022999621266712244	0.0011077449320943099	6.0049992534384834e-05	0.00034784877013399146	0.00040597866924535166	0.000170627011222937	0.0005004299036979973	-2.8591542814653423e-05	-0.00014943837261234842	-0.0005160821193603821	-2.476883969963418e-05	-9.752283632452895e-05	0.00010943879261017335	-0.000517186137031704	0.0001587889969422802	0.000248000842662013	0.002531429644734388	-0.00014216273813675204	-0.00012910825628847895	-0.0005418433237568345	0.006488619740260856	-0.00014014382483772773	-2.5576160985209416e-05	0.00017087974066413698	-7.502779095287417e-05	-0.00036425603683450786	0.00017427937627863559	0.00012456476675233108	-0.00019266035760212103	-8.493838395930518e-05	-3.036206257478761e-05	3.490854029246854e-05	0.00040410283098283857	8.40409224118421e-05	0.000963714846367921	0.00010000508404507719	0.00025781469691386406	0.0001433160397279832	-0.00017735320385250738	-5.8057269354655574e-05	-0.0002450290786018649	-0.001047578355437012	-0.0005676461821144622	4.127814867575603e-06	-0.0006379008364973615	0.0007187336778617931	-0.00017077180594124872	0.00014501175849740026	-0.0007504497723250254	0.0008534987927028523	-4.8110203657701114e-05	-0.00023285965596178774	0.0001993755451493579	-0.00011519231476769137	0.0001445654467143186	0.00028146435750611286	-0.00015308839992047085	-8.176929400966088e-05	4.468352705565656e-05	6.82813310588407e-05	9.240962604050797e-05	-0.000508567674168049	-3.264788913565314e-05	-0.00012517195301456883	-8.757629498839087e-05	-1.16443630457312e-05	-4.7794358462822986e-05	-0.0002353981970796052	-8.151677625018545e-05	4.438787028986532e-05	-0.0001349477915235249	-2.9935046291217533e-05	-0.0002464533318335318	-0.00011918422419846878	-0.0002471029374341692	-0.0001145612894382799	5.8522954677462395e-05	-9.93804703859536e-05	0.00016735469545120507	-0.00018839230845736965	-9.988332571915823e-05	-0.00010936014197404839	-0.0002107609190495976	0.00024015654453533186	-0.00016243935335352166	-0.0003349206401610049	-0.00022970607413779143	-0.00018533907063632586	-8.317765710907074e-05	-0.0002648950039312199	-0.0003827336013525548	-0.00027564756526060624	-4.337641160057687e-05	-0.00028433351477126815	9.94068843809417e-05	0.00010143501024125638	0.0003845768160012667	-0.00016278352997658196	-0.00014189637277012838	2.5836558219928e-05	-0.00035035453918659017	0.00047177514464819903	-0.00044709741640051377	0.0003541332419522766	0.0008708815682642187	9.654600024409703e-06	-0.00026924352425991994	3.8774221837611315e-05	0.0006508001240233717	-0.0001270667837732805	0.0035296292566219193	-0.00017452212330158756	-1.8971276324766395e-05	0.0001565924489510346	-0.0003010810963763022	0.0002680034168608688	-0.0001887539490233906	-0.0003056172037980669	-9.370098748189378e-05	0.00026307672292879235	0.00022427164942595196	2.840456139528579e-06	7.408559724828473e-05	0.002514504500945276	-2.7533345415765603e-05	-0.0009098628329712289	-4.721523635749696e-05	2.8287644391634513e-05	3.540925979072191e-05	-0.00044965637618358075	-2.704131409534156e-05	0.00025531404079177065	0.0004258618880173071	-0.00022941775165384948	0.0002893126606873245	-7.567463927226602e-05	0.00025631867160257375	-8.217513244496308e-05	-0.0002301115092941543	5.742975569472859e-05	-0.00010812456511002855	-0.0002450498943518528	0.000786706483029281	-9.044616605645726e-05	-0.00016802992316212152	5.30688748736361e-05	-5.5201772081340385e-05	0.0006893442496575355	-7.53991134547476e-05	0.0004158882327794178	0.00024988599799681294	1.1785586868808351e-05	-7.381227020857111e-05	-6.289907909054377e-05	-0.00017983474605255193	-0.00043331344172800937	-0.00020565432473380692	-0.0002044871136241659	0.0002681410021860677	2.2969665091299e-05	0.00014209216201400887	0.0002130275518535263	0.0001386097071135062	-0.00014321297321467707	-4.667594714392902e-05	-9.625655856993847e-05	-8.434142400098493e-05	-8.043329498052384e-06	-0.0002826614664050274	-0.00010236238652152954	3.3693508046700207e-05	0.00017146773453898721	0.004598790352608187	0.025309849121180714	-0.00014312159226009095	-0.0002077686999689743	-0.0002725120600800318	0.0004637874282723026	-6.737023592899093e-05	-0.00017481486763251748	-0.0003421654975374111	-1.564950821119992e-05	-0.0007170916395663169	-0.00038866572293049965	-5.079402629210272e-05	-0.0001769294746782301	0.0020668911345077564	-0.00020504997082797347	9.815529951049566e-07	-0.00010466715137941041	3.878371479885344e-05	-0.00031426874347043526	-0.00012707602188887748	-0.00013525867936639642	-0.0002962179086791386	0.00035935223137391136	-0.0004385814354009034	0.00021728100440629087	-0.0001698979609287143	-0.00013309293013801557	0.0006416163832630402	-0.00019985535144191187	-0.00047864177161589203	-0.00010013451416153415	-4.4465639456197834e-05	-6.688476420977687e-05	-9.165749533961559e-05	-3.191061996988347e-05	-0.00023775187983030488	-8.407826743506803e-05	0.000590101963083023	0.0009519130332967086	9.699826447101351e-05	7.300114874523754e-05	-0.0001789106126971246	-0.00016772533133364346	1.4034330666737139e-05	-6.524036795729176e-05	0.00039979903964287817	-0.0001623710397490363	-0.00012519438508893388	-1.669868821939504e-05	-0.00016563363211373008	-0.0001620582879875487	-0.00013396422735074582	-0.00011017340783248052	-6.948395799118645e-05	-0.0001776662743226505	0.0005126830099387597	-0.00030559349347076333	-0.000242667846722328	-0.0005033456032404368	-0.00014969696830600287	-2.1189219796077704e-05	-0.00010131790896317114	0.0002117227342468306	-0.00011499660425301603	0.0002673838141981913	0.0002075155559887704	-0.00012954300979750745	0.00028620199848694913	-0.0002014657884536903	-0.00022040795483933135	0.00016752348345857983	0.0005225977294368093	-0.00017746221246754746	8.34405119960069e-06	-0.00019910396150816574	-0.00019933960412850548	-0.0004166910563269545	-0.00018522529622180315	0.00030630226580629423	-0.000176523160855189	-0.00041533373516785	-0.0002549661531103651	-6.765754860403395e-05	-0.00014976247833318757	-0.0005399696950572864	-0.0003252877452004568	-7.874324859517968e-06	-0.00021109871642189504	-0.00017853052649659482	0.00043175477467276643	-4.7752139682895885e-05	-0.00028646575972986107	5.3635600886123564e-05	-2.9086154208192052e-05	-0.00016975309799936166	0.00019305898405947973	-0.00011127531012977616	0.0009412970953262068	-0.0001012839935631129	-4.745810687326215e-05	-0.0003559095647978894	0.0005266982804013721	0.0014406029000338268	-0.0001094974252208365	-0.00012695926138360153	-0.00011433699300697603	-9.118254219587798e-05	3.432761771286471e-05	-0.00023699060058020486	-0.00013321343561318113	-2.3362571725750317e-05	0.00024378022620210135	-0.0007900667602728146	0.0001290283872060374	-0.00013399998004754704	-0.0002066583309602174	-0.00015149747301693915	-0.00017064826037745695	0.0009196123594294798	-4.357383681617429e-05	-3.963537580914452e-05	-0.00029097403144865	0.0004665820298212674	-0.00016335089677803918	-0.00010292777826005154	-0.0002577099472068313	-0.0002032298571050705	-0.00018071353661856273	0.0007330863381610719	7.650954714828964e-05	0.0006588124080316409	-7.950740550053553e-05	3.089088469812137e-05	-0.0003872939456855463	-0.0005143797274306553	7.564804260334558e-05	0.00012422468404136823	0.00020617384948331763	0.00033696825544123434	-4.735783719819579e-05	0.0018772043134486012	0.001894000316008409	-2.0547070016667796e-05	-0.0001482623852832412	-9.002552265461451e-05	-1.5035420924472008e-05	-0.00017919284496980688	6.162599378805537e-05	0.0019913554186028106	-0.00016145265412026194	3.5731823323591386e-05	-0.00015138748389510845	-0.00026179415782568577	-8.853389289932926e-05	0.006111181045219005	1.4311616358366983e-05	-0.0005491264041115791	-0.0002079044370233769	0.00020387714054775536	0.00010103612727111934	-0.00027010514972610676	-0.00017271242938306586	0.00032806075294109443	2.775958325856414e-05	6.73670811972569e-06	0.00033941140716171577	0.000583177401694912	0.0006638292407747471	-0.00013296913120784627	-5.625334360093992e-05	0.0001458402803494859	-0.0005594709464345106	-0.00027749567872648696	7.198004126039269e-06	0.00019217616351675657	-1.2497409507543388e-05	-1.212888719140889e-05	0.00026083975796683173	4.382643575005518e-05	-0.0003514564839037991	-1.9001175574930052e-05	-0.00026980689710574937	-0.00011220219858403173	5.66523537066447e-05	0.0005218541532124295	0.00013734441208443522	1.1582823385764257e-05	0.00024654070876559456	-0.00024873955798703087	-0.00010013784066812195	-0.0002644427923259531	-0.00012123155790971325	0.0002506179039540747	-0.00011590920080674353	-7.018447482431464e-05	-0.00019586209082080678	-0.00014694817566246652	0.00017734954608655563	-0.0002891909082754554	2.738243731100656e-06	0.0005141211184030577	-6.818488786974815e-05	-0.0002863739188830616	-0.0002656649910852364	-4.639583776643368e-05	7.472996535807115e-05	6.739127471092159e-05	-0.00032744453102376075	-0.00013682606487999671	-0.0001559756772144259	-7.697458565782242e-05	-0.00021908730579270062	-1.3634791297383245e-05	-3.811161091179428e-05	0.0001358676651215294	0.008397857370130398	0.0001181548433831645	-2.375345201555561e-05	0.00017565535188923844	-0.00021036551590758733	1.6207471397521857e-05	0.0002511346260548395	-0.00021587706664974506	-0.000393031667501602	-4.2817506513290397e-05	6.127953557661755e-05	-0.0001382841084289278	-0.00017890293535343705	-0.0008043981596012684	-0.00012219663763860498	-0.00020717917543963647	0.0010027543368174804	-0.00029444884499981854	-1.1594926965343615e-05	0.0001419538028088428	-0.0001475686478268301	-8.195313739832677e-05	-8.95522593395881e-05	-0.00022294247789650731	9.110615090179137e-06	-7.270903424450419e-05	-0.00023444084981744497	-0.0002956442719954506	-0.00012064380753286687	0.0003242510110273836	4.500138918576166e-05	2.334149033512305e-05	0.00011335629696940773	0.0004065540361128057	-0.00015125561729687788	0.0001995891051202537	-3.8165283483388305e-05	-7.752566321160885e-05	-8.597442695802124e-05	-0.000356696990486345	-0.0003296857773498285	0.0001625583360360592	0.0012290355423243498	0.00031011853295925964	-0.0002372672861728738	0.00018205521326921525	-0.000510984404445477	-0.0005401534801075489	-0.00012665906437023117	0.0003933550497663394	9.452911142927447e-05	-0.00019223072411121402	-7.466229027346668e-05	-5.70718481665611e-05	-0.00018696987201122223	0.0022279136266230844	0.0010417045313803458	0.0009371032819350866	0.00021633166933511817	-0.00026029847740069385	-0.0003119347449097478	0.0005338599626381218	-0.00013024614302751462	0.0003345668026415638	-0.00010658738430755102	1.8043384232615997e-05	0.0002720597659045831	-7.677628938369502e-05	-0.0003097350017562284	0.0003971215855368069	-0.0001207126355939606	-1.5641381519887475e-05	-9.714480288426842e-05	-0.00038746492812765314	-0.00010407878590898	-0.00023438607430699852	0.000505686177509436	-0.0001014268200876744	-0.0003270048601891372	-0.0003627356701417486	-8.078605596148204e-05	-9.4153600612721e-05	-0.00010809597724111447	-0.0001524551290340412	-4.820691300450029e-05	0.00038630012483965224	-3.265643192247591e-05	-4.492151169927933e-05	0.0001688382364220154	-7.16685140591039e-05	-0.00022015895747372978	0.00015243161084987274	0.00029057078713721904	-5.2603188337055286e-05	2.2038887906057874e-06	-0.00019409085385183283	-0.00012497892725603076	-0.0005387572391547023	-0.00025502205983127946	-0.0001184200755617236	0.00010743457726828428	0.0003734943682290828	0.00015242024228272674	-5.29275873815254e-05	0.00020480578043326704	-0.00013398984241704118	-0.0001326872675981985	0.00032710097332828704	-0.0004390383802106633	6.405590257547753e-05	-0.00010422214526571304	0.020957323930726534	0.00021791178366298143	-0.00026714699796160095	0.0009879107690703357	-0.00021995526165036913	-0.00031057757057691035	-0.00014812764813971352	0.00021509065602045782	-7.043088784296905e-05	-0.00012118477764885626	-0.0002858510154412548	0.0006166584072366081	0.0007433339729437159	1.4446319098242828e-05	-0.00049086262216081	-0.00022316251688825407	-0.00018987777602858338	-0.000237411736082466	0.0001976176363893206	-0.00029144107765782036	0.000603446141915927	-5.02900469852967e-05	-0.000340745006008394	-0.00014163722773754596	0.0002483813192148584	0.00021369713635450982	-8.118388090949335e-05	-0.00016192206871512167	-0.00015806025384241366	0.00021810642391425453	0.000595109534315165	0.00013342273334670146	7.052329264375332e-05	0.0004394298597655395	-0.0001462121813731616	-0.0002724999317460204	4.03130077657076e-05	0.00017415835215361142	-0.0007734911717833829	-3.9348789427855e-05	0.0001724810901334998	-0.00042960799873055153	-0.0001541286305329075	-0.00014950781302122345	-0.0001740603051387954	-0.0008119128413844135	-5.800573303230219e-05	-0.00013517590645418343	1.8487296206120285e-05	0.0010486793295165471	-8.559486834475223e-05	-4.578129968126951e-05	-0.00015324404956572506	6.859468308157703e-05	-0.00010829903666899938	0.0003053807664055445	-0.000353636304044736	-0.00012771969537513783	0.00029475428638778387	-0.00020479136004048786	-0.00011766273722086755	-0.00037089535438942096	-0.00024442071121948963	0.00015499732675927527	-0.00040297032185107704	-0.000477268252924403	-9.216865177497807e-05	-4.8885861390355946e-05	-0.0005058685410675772	0.0004985876458207452	-0.00038721540752118	-0.0002505107641100898	-0.00019417685337299426	-0.00022609531284131958	-7.435785462051969e-05	0.0006727465400585761	9.3974529118381e-05	0.0005339737723944275	-9.727554238297392e-05	-0.00020337076146163046	-0.00014973579808659322	5.301308900231097e-05	0.0006626994234165529	-0.00016721710237555754	-0.00023749356721931503	-6.42399926989338e-05	-0.0003114278552413493	0.0021215114748191033	-0.0001708004336434972	-0.0005237071705692392	-8.278239403963605e-05	0.00020311184652930926	-8.959275514822414e-05	-0.00037686461469902955	0.0007985293581700142	4.289313217102835e-05	-0.00025664053886606135	-0.0001326714655066128	-0.00014846355196931543	8.45406129790186e-05	-0.0002307599453605926	8.641766447079944e-05	0.00197180468722074	-0.0002612830468621564	-0.0003333838679464372	2.74343255429965e-05	3.5682570170776697e-05	-3.1326741975945824e-05	-0.00011313827937900048	-5.7405301051245805e-05	0.0004908750053409736	-6.117123835159934e-05	0.0002375589826416477	-0.00015419673838993809	-0.00016692630286258939	-0.0002909661798409724	0.0011097861188856864	-9.244239902791017e-05	0.0004494191161412038	0.008901783766114743	-4.70563648185076e-05	-0.00020544020889762493	-0.00012355102726720256	0.0005968690101994928	-9.36452852163133e-05	-0.0003624287303268898	-0.00019713570671606328	-0.00013751508107042132	0.00027890173004130607	6.076173746868661e-05	-0.00018708035563444692	0.00024332080668111087	4.3620569755614886e-05	-0.00013277201815403925	5.5384869772429844e-05	-0.00020678793926210345	-0.0005861355955983066	0.00020636142369984627	0.001121975252737019	0.0005669468246243517	-0.00023369857288508392	-0.0004686011663826513	-0.0006989967227125262	-0.00016446216104031486	-0.00020173514316441826	-4.27540147589917e-06	-0.00019486640280376723	-1.7133343378036878e-05	0.0003916961802506533	-0.00021680029455913884	7.450433337663328e-05	-0.00032955514216639415	0.0002623179974545356	0.0002607856704312444	-0.0002496651888045177	-0.00045547704055765747	0.00013753877164722969	-0.00011995018851035758	-0.00021783725133717782	2.9225167218625613e-05	-0.00016393447223423077	7.4462675962179805e-06	-0.0004013076947863873	-3.320488982684986e-05	-0.000276003432510829	0.00022122357166031985	-0.00012217854423244375	-0.0002221984007923195	-0.0002687319033774892	-0.0003229743653786212	0.0015837625021550218	-0.00013592026091307813	-0.00012624032324187864	-0.00011843204439246236	-0.0001865130935288088	-0.00026633904372289985	-5.1191405315768265e-05	-0.00011915890488089785	0.00012907920727744853	-0.00033804469221141397	0.0002100496050795696	-9.26981758004578e-05	-0.00017481978448252093	-0.0003519841055730187	-0.0005615929023824539	-1.0777302263115735e-05	0.0001427509771276109	-0.0001438682088138137	-1.2895406722750722e-05	-5.7197295591768464e-05	-0.0002449770680277825	-0.00017957184598362084	-3.268859882227664e-05	-0.00014846035295397984	-0.00017342335436187014	-0.00021813265576312805	-0.00018703274933023437	-4.7795662324949875e-05	-5.2108448910330244e-05	-0.0001441723716614692	-0.0003290092255796412	-0.00018811480759833258	7.057886142193144e-06	-0.00017156937204628234	0.00027520467284373925	-0.00027146977215722443	-0.00018038541730120645	-0.0002785947187209318	0.00046508575180682877	0.0005591885273299263	-4.270476504489936e-05	-0.0003115343119727528	0.0019026627674835744	-0.000242134543574322	-0.00025165085116360153	-0.00022451634932592763	0.0002646208794387831	0.0014011639156665519	-0.00029903763014563325	-0.00013738409577759847	-5.2934986601065275e-05	-0.0004900460660294628	0.0004799645928875572	-0.00019432795397921957	-6.528388946747322e-05	0.00020152838684919168	-0.00043831084212466413	-0.0002022565140345773	-0.00011607791434787403	-0.0009292074874684325	7.283851058356224e-05	-0.0001006254404056272	0.00010688630086271764	-7.897913618765408e-06	-5.659025336455441e-05	-0.0002909069606055514	0.0007017970022897848	0.0016573360800164957	-0.00013818587284055917	0.0001910130431324301	-0.0002897892243389805	-0.0001956292970630333	-0.0004503291650315531	-0.00046408112840152187	-7.162181785826861e-05	-0.0004468722401989152	-8.692571741881511e-05	-5.569592854637397e-05	-8.931763969183616e-05	0.00021571326792702407	-0.0001514014173010244	9.12242442718158e-05	0.0005647793142478226	-0.00016615091159371848	-0.00032013848835293456	0.0004300137503964406	-7.230806970949736e-05	-4.8211456237755715e-05	0.0004836459850085455	-7.391954865108772e-05	0.0004963838258844745	0.0003803479863067458	0.0005248071044971494	0.00018300587969875611	-0.00014962341009753307	-0.00037112968925682635	-0.00022979208682331745	-0.0001202106014924338	-0.00038161803024564395	-0.000387515583823394	-3.9871016060517016e-05	-0.0001549105211245073	-0.00026871880248960394	6.836899573882877e-05	0.00013471647075626129	-0.00011431184020173755	-0.0001130582183156648	-0.00016302176120035677	-1.575286255499281e-06	8.765649963828408e-06	-9.423972871914502e-05	0.00041127201658210544	-0.00017586455525369458	-0.0001256367402486357	0.0003111752385212527	-0.00019560651823321873	-0.000249646039641832	-3.765218566831597e-05	0.0015333524902384767	0.0002825042982055259	-0.0003740107103793742	0.0002448650426682885	-1.4698529337881183e-05	-0.00013252875478019944	-0.00011248363192029794	-5.730056257310185e-05	0.0006277869279337932	0.00031172324452009094	-0.000414026093993571	-0.00012206530836116693	-0.00027238647345067575	0.00011297991764917658	-5.522919377386866e-05	-0.00046598620774161817	-0.0001823581408070218	-0.0001951297506599234	-0.00022368233630020104	-0.000350719142094629	-0.00041130702443463116	-8.950861632723163e-05	-0.00012283105353812787	-0.00015302990308477263	-0.00015326746077346434	-0.00024634745963896025	-0.00020606417933530683	0.0001410457399741172	-0.00015232883648555755	-0.000142479665967213	0.00035797066921810746	-0.00027259336265598343	-6.474984610934766e-06	-0.0003347187502108162	0.0002460553054218736	0.0004346547111345629	0.0007546646690928093	-0.00015073468767164003	8.049403125236562e-05	-0.00010740018239744797	0.00010019197410525305	-3.262053519553097e-05	0.00016174717467965248	8.972896825907512e-05	-8.317492917821693e-05	-0.00029406641565468726	-9.661084560227585e-05	-1.3848861411242631e-05	-0.000532949744712699	0.0005049097673169811	-3.551745524928009e-05	-0.00012171649123478988	-6.02006256096509e-05	-0.00032240179598844816	-0.00010367978651366281	-5.275314545896883e-05	0.0007982284541433244	-5.2000390457518426e-05	-5.0002065803918765e-05	-0.00024841316576936466	-4.847275534466677e-05	0.00022318580080209267	0.0004301302535857968	0.0001718325882457297	-3.891663229852726e-05	-0.0003514632618411646	-0.00018872947235398687	-0.00012605213794813344	9.703495210634364e-05	0.0001606266964499811	0.0008402979932627606	-0.0001702234557765028	-8.457186340573834e-05	-0.00016940815385464367	-0.00020073327744448503	1.7316630834797626e-05	-0.000234852246856411	5.096378625404428e-05	0.0019355297144702905	-3.064343229461461e-05	-0.00010199466528822037	1.3109731869283919e-05	0.00014723829993509356	-0.0004035942914959309	-0.00051822069738832	-0.0003442581529194261	-7.364383272754901e-05	-0.00019381470709178023	0.00020596089940875078	-0.00010720162630178321	-5.757314345316319e-05	-0.00013173134686093597	-0.0002122511162214856	-4.5076150142458965e-05	-0.00034083651696153593	-0.00016605189243328397	-8.028139211201363e-05	-7.396875061890546e-05	-0.00012827299094768214	-0.000190282373762231	-0.00014208346968443142	-0.00012456230184211764	-0.00030846325336829545	-0.00021054319678806012	-0.0002692882118741053	6.487606819313868e-05	-0.00021775175515000933	0.00011894885934253802	0.00041988615787009494	0.0004171068375770454	-0.0001138226366098984	-0.00018924181501327772	-5.886933598535092e-05	0.0002482916361730712	-7.129766543962875e-05	-1.671108171705048e-05	0.00010708136039318654	-0.00024386961564918115	0.0005971129420547263	-0.0001437552225569825	0.0006263901511988891	-0.00011098254692107222	-4.3800407607360815e-05	-0.0002238113938727117	-0.0002736530477086565	5.270781468567574e-05	-0.00036894344848968733	-7.119142578906362e-05	2.981552920747914e-05	0.0009601239876067995	0.00020578187321676196	-0.00024197281207853391	0.00020471184364751591	0.0001817476959344423	0.00034625210953273495	0.00030494181855796553	-0.00036428112574079044	-0.0005404796657073743	-0.00041706440394485313	8.587511261246307e-05	6.906319891396967e-05	1.566059221368702e-05	-5.38107882253597e-05	0.0004109809750587931	-6.83625780895008e-05	-0.00019272518071728384	-2.3530923673863375e-05	2.0229668128017886e-05	-0.00019489951337458994	-0.00011430330306499364	-3.107249246083533e-05	0.00022606343195075317	-0.0003894266447703019	0.00020605236480325043	-0.0001550500981000054	-0.00039150850924490817	-0.0003969206831589016	-0.0002900955451673864	-0.00025931857542697937	2.4528176856007777e-05	-2.38955810589649e-05	9.433431830612893e-05	-0.00019017879564502257	-8.613661628631409e-05	5.276538609920556e-05	-0.0001257833098323906	-0.00018335477811130824	0.000515912577216988	2.0117392679853546e-05	0.00047628235406663475	0.00038183088966951253	0.0022380551833735625	-0.00010573730760319103	-3.921962459743572e-05	-0.00020718312438707377	0.007808180647174913	0.0002390167663234548	-0.0003871268394700225	0.002190811341787725	-0.000148526099009933	-0.00014415604250435604	-0.00016190177832305156	0.00014789164871948333	-3.5735110245445486e-05	-0.0002117345604976691	-0.00026731944520371435	4.192394839675664e-05	4.7981885292396235e-05	-0.0001035574414959044	-0.00015237507223035722	-0.00041214091944724997	-0.0005228129709809596	0.0012784206086825462	-0.00024104853491405476	-0.0002273262526262791	0.0006073423170275544	-6.554834468302692e-05	4.06742880132179e-05	-3.103235629984863e-05	0.0011858089674301158	0.00019233871878664307	-0.00028704114775535903	-0.0007020370007313127	-0.0002569885108395913	-0.0008438541319023896	-0.00013124714690512007	-0.000190521325678912	0.0005827922231572198	0.0007900673939996153	0.0003693947663649934	-0.0002236326023153737	-0.00046861550761118315	0.0006270441891864274	-0.00018480042563580418	6.199049445155887e-05	3.8517791650661506e-05	0.002095482948615855	0.0003840558137599885	-1.2112550409791843e-05	-0.00014936034843484718	-0.0005821806684391863	-9.532479070589672e-05	-2.716827419860529e-05	0.0006151857408107019	0.00012488812194397825	-0.0005319492307529708	0.0005647594278872229	-0.00011779321074613692	-0.00027138684766280354	3.225903061404582e-05	-0.000659587133827655	-0.000308504292622211	0.00047091911807857354	8.874829134135502e-05	-0.0001616590481426911	0.0003450663154935979	-0.00046481270935334906	0.0016874066940912214	-0.0005930798899638169	-1.2632695674353678e-06	-0.0004565022958336057	0.00024757760380204977	0.00016014352436061663	-0.0001847725446334442	-0.00041607272884011914	0.005374447345237299	-0.0002731638421503646	-0.00043081114432880555	-5.816169936914631e-05	4.282692309255856e-05	-0.0004785493454115631	-3.337228029721998e-05	0.00014012754318036547	-0.00041787315145421487	0.0008181431485586758	0.0005654568544206905	0.00044389608182588596	-3.619189465078556e-05	-0.00045689017835335395	0.00022794453313013815	-8.657643940920956e-05	-0.00034432244004299454	-0.00047252503007132906	2.1786436341968787e-06	-0.00014203886808745778	-6.96186437021203e-06	0.00019161201077766088	-6.79805928791279e-05	1.823745250528049e-05	-0.0002547985663463071	-0.0007317400981837798	-9.333807020216287e-05	-0.000507859617963867	0.00015308180443361294	0.00011708694426902727	-0.0002599894328831041	-0.00018391980187207725	3.0479443706881645e-05	0.0013394061745885637	-6.320182008582681e-05	0.00042808596656495273	8.935468255647206e-05	0.0006385204607783529	0.0013506079501495443	-0.00012900134259604155	-9.526579782867866e-05	-4.3237408346225695e-05	0.0001824306058566308	-0.00010957280025439677	-0.0002549295354228042	5.678819755339335e-06	-0.0003057934616248232	9.69842011686562e-05	-0.0006154787912231826	0.00020102976681529852	-0.00010306836728163307	-1.5069064582243212e-05	-0.00023073526497049832	-8.571299351291036e-05	8.061820608987743e-05	-6.206538864393116e-05	-0.00011357841284057442	-0.0001478722383663896	-3.6904944433668394e-05	-0.0003089513370135353	-0.00014059697374435584	0.00026159113813713203	-0.00010704396765073566	-6.598543438035903e-05	-2.1047054617654465e-06	-0.000322901454988339	-0.00020431168516998337	3.374656867222162e-05	-6.84640595790039e-05	-8.983388476476778e-05	-0.00019031860698781833	-6.867876022333206e-05	0.00015818173929528802	0.00014126621640973827	0.0005468362803693325	-0.00022140095246477173	-8.544281541322918e-05	0.00010320469988187112	-0.0002521733043105751	-1.1788687168315034e-05	-0.00033930460128375127	0.0007283381189048108	-0.0004039647068803198	0.00019427398458052588	-0.000274074177622577	-0.0002075820830742118	-0.0006217328777324086	-0.0005946382942787264	-0.0003240434662470187	-8.698490180445025e-05	2.5248841191173998e-05	0.0006836270019639612	-0.0001293215665065888	-0.0004308641133005368	-0.0002741539433600508	-4.934141349528524e-05	-0.0002518322652495209	-3.7145768664931365e-05	-0.0002724148580692618	-0.00013361942609527448	-0.00018388350426211115	5.239773323294539e-05	-5.487047275822827e-05	-0.0002351655329614347	0.00017515429333192094	0.0007909958776460447	2.1682917690515935e-05	0.0002298159035871449	0.00033664204896015397	-5.169764141813411e-05	-0.00022648472666875563	-8.713675305954509e-05	3.1518792157123235e-05	-0.00021034897265080632	0.00021465737685871444	-0.00018210726421470045	-0.00014783227766992867	-0.0002047393663544302	-0.00015089524710910814	-7.165306154291395e-05	-7.509240544593528e-05	6.347500826756123e-05	8.486492799023818e-05	-0.00010621440489890108	-0.00014655753952172237	-7.036337437958811e-05	-0.00016606994906885692	-0.0001013355751116978	-0.00014142648886952036	-0.00026574280644415393	0.00023152404417718758	-7.01450952108806e-05	-6.477537955693727e-05	0.00035688566058033217	0.0003426201059993241	-0.00029463795500183477	0.0010204545115221925	-0.0006150725478932641	-3.888823258697818e-05	-0.00041974757738710654	0.0007474560366601518	-0.00029731888152578306	-0.00016489482716316694	0.0010813400068904586	0.0006162053963089413	0.0005810320784608902	-0.000262704389884992	-9.025635369101557e-06	8.803564357156164e-05	-9.77055844428725e-05	-7.043007114050514e-05	-6.698296653233337e-05	0.0006531159405082855	-0.00014724836643386738	-0.00032000584498438183	0.00015508924501025345	0.00013167572229757035	0.00021037488453717163	0.00012812676263280573	0.0007139664329360284	-0.00015774952184491136	0.0002910812488072209	5.267006471221085e-05	-0.0003619450317177572	-0.00026291459575913993	-1.3684806515219624e-05	-0.00015744746521654306	-1.087373699903442e-05	0.0002916724703801164	0.0003232939575278824	-0.0005100346665270404	0.0005793861751194747	-0.00024180160874051355	-8.340799233500252e-05	0.0002861459393267941	-3.1113418860941915e-05	-0.0007034469847188401	0.0002538936063083264	0.0002985487817816002	-4.6874198289892676e-05	0.00032148993166970417	-0.00034556583098543036	-0.0003185659624972427	-0.0001096759708195626	-0.0001624065534218986	-0.00022938989459481607	-0.0003922142277754905	0.0005324263977696275	0.00042892396965996994	0.00037354151618617136	-6.388425866335031e-05	8.982308045078241e-05	1.4648977772516972e-05	0.00027711889187922827	-0.000572978086271446	-9.557928405831546e-05	0.0012969162472264487	0.0016511379181990704	0.0006822885916251794	0.0002882129827852386	0.0008501346742766984	-0.0001112128252921859	-0.00021535565655251415	0.00046767241444455515	0.001116433585262414	-0.00020372256145319704	0.00390263257978093	0.004005029644281503	-1.6057777412135574e-05	-0.0002889089423099479	-9.791951155307951e-05	0.0016811323791591447	-0.00015815016611768213	-4.90377659964302e-05	0.00018530218534312164	0.00020559533982773744	0.00024662070498974927	-0.00021838927605395965	-1.19588904005589e-05	-0.0002495302472361635	-7.468769006616668e-05	-2.0830855084710472e-05	-0.0001279389290119066	-0.00011383160782576325	-0.00025115724388436144	-0.00013153624780632193	3.6217249514016764e-05	-0.00017677798001597398	-1.7031309513507333e-05	-0.0001538733544493305	-4.80339575281525e-05	-8.810093308239863e-05	0.0006172852862765047	3.8148423027984246e-05	-0.0003348983071043035	-6.70505047002871e-06	-4.9173242546776166e-05	-0.0001614439522402375	-0.0003550574614666164	-0.00023998457115604328	-0.0002008650454087449	9.456879106231774e-05	9.01200236394575e-05	-0.00011920009829366867	-0.00010776622324013764	-0.00024845989675297686	0.0002654787411587867	0.00016899397755818898	-0.00011661853945782563	-0.00021961365810373455	2.784463343992717e-06	-3.877107483900142e-05	-0.00015200662293628282	0.00018740799926144058	-0.0002190254499654271	0.00030783648175974643	-0.00028410647660448543	0.003426156755813793	-0.00010195410863425144	-0.00041160491784767887	6.249170973146654e-05	-5.148531004559707e-05	-0.0003734618059840156	-0.00036144549901066954	4.8669565211198975e-05	0.00036946327972571324	-7.68065009130687e-05	0.0003204432854523282	-0.0001541079599570649	0.00029175914444823234	7.029877000925326e-05	3.323475905193486e-05	0.0003390709991729193	0.0005022746053505805	0.00035289243565104654	-4.130129750306199e-05	-0.0005321134844928647	3.191454885652975e-05	-0.0003617239480403053	-0.0001791704681935257	-0.00033196504764992023	-0.00030702669113249424	0.0002316435221894957	-7.999558179459537e-05	0.00026534989143191105	0.0017798508370305112	-0.0002730241678064908	1.5957866779028394e-05	-6.51332223412001e-05	-0.0004155393870121844	-5.657044542658304e-05	-0.00015033016262082076	9.179880479749832e-05	-7.891303032094806e-05	-2.8285959898122733e-06	-2.092329323010677e-05	-6.537315516790217e-05	3.3820354822134783e-06	-0.0001787705631817201	-9.841842881623036e-05	-0.000110725085762391	-6.928821104271472e-05	2.061040278680518e-05	-8.702129748886214e-05	1.3701712507386492e-05	2.8871653203951488e-05	-0.00032402045204532804	1.4293356285685916e-05	0.00017268989391512406	-0.0002832971982460274	-0.00010550394983743395	0.01266577166197323	0.00018462086494738176	-9.248074089561425e-05	0.00015058982409381456	0.000176933177794385	-4.0598261947246615e-05	-7.69847779864808e-05	0.00025968462908680873	-0.00012650239342320874	-0.00011943475259413123	-8.15301917511528e-05	-3.4447899238293614e-05	-0.0001381070105233927	-0.0003590307347801805	9.903698041634826e-05	0.0002793910402702582	-0.00011528376028982846	-7.589531050819938e-05	-0.0006516731411548215	-8.702821425785416e-05	-0.00024125368348090453	0.00034118895036101414	-4.157431856794948e-05	0.0007744705251723173	-0.000403679538879762	2.859557534521672e-05	-8.825380157884533e-05	-0.00021709883646794	1.4703980259724864e-06	-0.00019008834348068277	-0.00012653214654369287	-3.790361139010098e-05	-0.0002493853971033022	4.7526874473595273e-05	-9.160473612179964e-05	-0.00018691318912802238	-7.879812041890717e-05	0.001180720457306556	-0.00018207234768938943	-8.266464952767895e-05	-3.457536063636315e-05	-0.00014388182097960355	-5.2768266987220926e-05	0.00020757538846043834	-0.00010843520393549605	0.0009834341732535424	1.6161593910745985e-05	0.000345638044938069	-8.768556430986889e-05	3.369446564769845e-05	-0.00017443373250164163	9.121559549991461e-05	-0.0004344996649161286	-9.308243067735728e-05	-5.410937700932249e-05	-5.2414489814355223e-05	-7.648247560409947e-05	2.3882487916931385e-05	0.0003584568271387561	0.000519037200300008	-0.00011135695183508972	-0.00017984796886191305	0.0002636842413923549	-0.00011066543439639537	0.00021294151278428172	0.00017582017979430543	-0.0003993225276082804	-0.0006510472489983595	-0.00010156265445729417	0.00010605555014896012	-0.00031204194140938305	-0.00016188685886776462	2.5937813125752297e-05	-4.2083776635934305e-05	-8.022398800794901e-05	0.0018579257465019432	-0.0003208545215360847	9.896623573884171e-05	-0.0005564048876484967	0.0006190981583358133	0.00015596688565800747	9.33369451213715e-06	0.0004365312327599647	0.0005966395800229918	-4.3573395845913114e-05	-8.491362296724244e-05	-0.0006778492530867109	-9.728848629363899e-05	-4.241050218428273e-05	0.0002759053567669533	-2.4659398058400124e-05	0.00024091249998114652	-6.892490611318303e-05	-0.00014947198204119354	-0.00029054023681939823	-0.0001434032043987165	-0.0002691237466668194	-5.980688358269498e-05	-0.0009094655766617874	0.0011763704452726453	0.00045787017987546346	-8.542276239230284e-05	-0.00028228510052769013	5.6174947741320056e-05	-0.0003809321240382615	-0.00043351012825627633	-0.00016787258254143906	-0.00018428199509885825	-0.00015899451606138192	-0.00013334268306331213	-9.765336010679126e-05	-0.00029703837886625625	-8.895862299662114e-05	-9.0392107634458e-05	-6.393033349665112e-05	-0.00017814070341471208	-0.00011373658176458496	-0.000425710572867049	-0.0004064724105947614	1.0793386056734113e-05	-0.00036605723770383603	0.0008852454706235855	-0.00026170623246428345	0.00018602562611304429	0.0002758193543109002	0.001258550655172414	-0.00020042108247534133	-0.0002592775594928091	-8.795199340992435e-05	-0.0002707145021164503	-0.0007839735578875908	-6.271798267006648e-05	-0.0001399843182851157	-0.00017077938176080973	-0.00014231895858510499	-0.00015027278367732365	0.0008782900256516393	-0.00037603000881624376	0.00019721498626118722	0.00017740668221241028	0.00023016776141479111	0.0002558470196653234	-0.00016202072776260704	-0.00024206394843050638	-0.0002833162199578132	0.000517853891760328	0.0002401136768613602	0.0005228167695957211	0.0005419079450006684	-0.00015544733130170533	0.0002875036588595922	0.0003207376329120118	-0.00011326049286489084	-0.0002707142727665701	-4.074028366373634e-05	-4.3040527810857975e-05	0.0004997829390380153	0.0004767427894677883	1.1504412371092335e-05	-0.00014298663678306644	-5.264022901587129e-05	4.744406838600606e-05	-0.00015423942295458325	-0.0001128809737434646	0.0003831089858314544	-0.0001500580330948414	-8.715297886650812e-06	-9.354803679999222e-05	0.00014124484545707396	-0.00017604233882488084	0.0044681803780794475	0.0002703364134677896	-0.00025671667916034416	0.00015849170438214075	4.988344898317194e-05	1.1474196341414842e-05	-0.00018910422819419203	3.319239393475495e-05	-0.00017352927022632614	-0.0007992479429124765	-8.802371312415937e-06	8.432660015324938e-05	0.00017297287605216952	0.0007462063693550234	0.0006662886558419382	0.009299568553948383	0.00035944821966338764	-0.00022068599972781033	-0.00031026834071094876	-0.00012691983365153238	0.0031674812852346412	-0.00020727240521015709	-7.702529314495094e-05	-0.000300161342669933	-0.00018147748336421658	0.0015584195305445268	1.947219611972973e-05	0.00014421291496442539	-4.5698594274518364e-05	-0.00021559614085081474	-0.00041100193648583374	-0.0004890519485543973	-7.388654831593948e-05	-0.00012168695934184423	-0.0003578184667557099	-0.0001277103813166535	-0.00019002770505164817	-0.00010076817478931834	6.691188521308568e-05	-0.00011100413510109398	-0.0005110612127825445	-0.0001786202390553771	0.0008318064237188936	-0.0007027673723316382	-0.0002481444348856457	-0.00015091196619101933	0.00030439894124951447	0.0005155779260607883	-2.6810346784153855e-05	0.00035284067080157535	-0.00016666734388477863	0.0016488574475463785	0.0002520570000356178	-0.00011175859189128159	0.0001396999904273029	-0.0001778333367965435	0.001910046815041261	-2.65567231259805e-05	-0.00012007919016485488	-0.00017810744230510893	-0.00015118719904462098	-0.00040174495335702234	-0.0004706186619696836	0.00023894130196568914	-7.474928500210969e-05	-0.00035173085226338483	-0.00018874322635839555	8.099440887365396e-05	-0.0005415637214848565	-0.0002475745897335893	0.0010061892749068395	-6.734750052788694e-05	0.00021969352785963962	0.00013955901739655702	-7.869945129079411e-05	-0.000227447036219328	0.00016744051298289738	-4.8703365914964064e-05	-0.00026279028882911297	8.605207397666217e-05	-0.00029153956708686895	-0.00046569780755935884	2.8382833308958617e-06	2.0173525676370697e-05	-0.00025602792793722644	-0.00032129794539112455	0.000633386402039024	0.00011457617872316577	0.000601836680161479	-0.00016099330402454635	0.0005342049417901371	0.00031283947502681945	-0.00030264483949550184	-0.00025904463627727327	0.00035532849786460574	0.00011104932187602587	-0.00023819157193760875	-6.339585482949667e-05	-0.00037525010005664194	0.0001393001780805418	0.0001716997553689988	-5.5032690491237434e-05	3.8983285274233614e-05	-0.0002818020659968079	0.00024087397075110305	4.380693412428963e-05	-0.0003138869029790015	-0.00023785523583426784	-0.00010873511250641764	-9.225489785817327e-05	-0.0004898460804377469	-0.000278523168827822	-0.00021483371808377695	1.585122411689965e-05	-4.3285544877549496e-06	-1.5104546812163398e-05	0.0003739072170221346	-0.00029690210900774785	-6.127391632467351e-05	0.0008387919805484524	-0.0002111846652682102	-0.00028363299654960073	1.7803675734691952e-05	0.00042500647497465495	-0.00011611714870328795	-2.3692342927965067e-05	-8.960293314153546e-05	-0.0002468709929822365	6.702737121369198e-05	0.00021555634622817771	8.919557720062736e-05	-3.7554689082680077e-05	-0.00018564092661456344	-0.00011627702223369829	-0.00026930421360673397	-0.00018534175337510416	0.008556761021771237	-7.955231001107531e-05	-0.0004040655335312307	-8.93065484441314e-05	-0.00012458465810575504	-0.0002856043425542988	0.00194275900909449	-0.00030732143713112404	-4.347284770513446e-05	0.0007003709887015508	-0.00038782057170670805	-1.8742485440171118e-05	-0.00015887050376549013	-0.00011656676469139051	-0.00022172639617679558	-0.00010999605852205836	-0.00016083643508646694	-4.9406124312433124e-05	1.4173129487398136e-05	-0.0002301050859062076	-0.0002668894367777597	-9.03194547690326e-05	-8.262291543382377e-06	-0.00023451027201419532	-8.934058416447928e-05	0.00011831335986921435	-0.0001233259693209257	9.440772578221359e-06	-2.029460457830109e-05	0.00042184485136297724	0.0003778318718747955	0.0029449705206991282	-7.149748145363546e-05	-2.441953260683269e-07	0.00026291063567261084	-1.5068229558185182e-05	0.00010120837627761543	-0.00022503203618661163	-0.00019626215166569538	-0.00035264465513057614	-0.00044750427701492856	1.4219725552061855e-05	-0.00010594491910030472	6.480535079767269e-05	-0.0002453966782925172	-0.00021293984841118193	-0.00010517395539287384	-9.896634347653762e-06	-0.00018753950477512122	-4.0901345855958876e-05	3.0043158891542973e-05	-9.750543008550176e-06	-5.549177564310004e-05	-0.0004404078317047529	-0.0001316434010821823	-0.0002513070959366468	0.00037139550667539484	-0.000348970893114382	0.0005150012310446427	0.00015441413685329653	0.00010973538055129975	0.00016799061793489105	-5.7675731629080805e-05	-1.4936980563272492e-05	-0.0001365548747937255	0.00034736085168943866	-0.00010435747449573215	-0.00010218619505703377	-0.0005658799167632863	0.0002976990680120195	0.0005734821031974028	0.00032651571154430095	-0.0002856458185440895	-0.00040870861541853913	-0.00022638597823233645	-0.00020702217154444983	-0.0006255124850874543	0.00016819601343862962	-8.801577457341735e-05	-0.0001294040303233364	0.0005669721592307227	0.0005075517535839729	-0.000505515410799234	-0.0003751639533165958	-0.00019856948722303574	-0.00028459419813104515	0.0010798704209013929	-0.0001296071399326554	-0.00014131408382831196	-0.00013113288140366032	-0.00014127509815115632	0.00016959558602320032	-0.0002494655711145061	-0.00011428646716552298	-0.00015658135524020583	0.002096090981945625	-0.00039881640791914516	-0.00025712887328327905	-0.00015413407778374242	-0.00021438108018991616	-0.0004892676053646387	0.00016533456777028486	-0.00010869584995097485	-0.00037326475787137064	-0.0003708009430863329	-0.00012944948866491928	-8.315986882388523e-05	-0.00012111091006289437	-0.00013188646416923997	0.00045473833657037134	0.0005914895159222155	-0.00020387373363399292	-0.00014227250231391785	2.37680431293518e-06	-9.788951081372195e-05	-0.00019390423030665044	-0.00010161905448132874	-8.131757685685427e-05	-0.00048595752349353137	-0.0003364587956500341	-0.000143585849443215	-5.918110183075558e-05	0.0019501729887930967	0.0001513603501495511	0.0002370753420843579	-0.00018026255072093982	-0.00026567446437886764	-0.00017108428878528822	-0.00038879828370108984	-2.8999342500941238e-05	-0.0004720152508888604	-2.1248392352881308e-05	-0.0002741153006632627	-0.00015690538693170848	-0.0001446544335982438	-0.00026063761946198353	8.747425838297418e-05	7.991738031299872e-05	0.0003519409707578159	-0.00014052292379474425	-0.0003125066938960297	-0.00011346045752239515	-2.4070348489939368e-05	-0.00014930644524900055	-0.00011657672948678259	-0.0001478043328540488	0.0007239295636179688	7.839534473931594e-05	-0.0001213478742945989	-0.00029865189784093147	-2.2094285311002047e-07	-0.0003384199100966831	-0.00021969477660214055	0.000732294534436225	0.00017457003756060697	-9.57824824840297e-05	-0.00017592918598494626	-9.203645971196843e-05	0.00011271100004475394	3.1989834383406736e-05	-0.0003327969460912126	-0.0005095064439241905	0.0010729177333791914	-0.0002467638773465176	-0.0004373687851573037	0.00037166366066533694	-1.6971848113035666e-05	0.00081179523244961	0.0004120109349816168	0.001954868330155374	-1.714202905205272e-05	-0.0009662841118007453	0.00012979706716158176	0.0002531928466005323	0.0007028673598338986	-0.00016798783651591971	-0.00014493363103701035	-0.00013291306096940514	-0.00014282424103855554	-0.00011332815112354241	-0.00041889858332144834	-0.00027139297299816643	1.5950001334562562e-05	0.006079986946424405	-0.0005227817231426537	0.0007245062864894597	-0.0004971673612779697	7.830573309312247e-05	-9.628823329599466e-05	6.07898824945637e-05	-0.00012238102085822028	0.0003237096809271549	-5.062413526975675e-05	-2.8438510895869617e-05	-0.0003029287487816661	-0.00013802814023751155	0.00014539487607899404	0.00013239404175053942	0.000602053231988435	-0.00016357135573491448	-0.00034530087398516234	-3.3589281247996626e-05	-0.00013175499422925883	-0.00012180339886231854	-0.00013311352878280506	-9.028820871182225e-05	-4.2046101958310735e-05	0.0003982076620221895	0.00038466360289098056	0.0007494468380698136	-0.00026892972972711483	3.1379551797774356e-05	-0.00025680673698979563	0.000177978393566785	0.0003483204658236005	0.0006062874259113748	-1.1789547120454896e-06	6.652124531393549e-06	-9.045484229129102e-05	-0.00028313499691189726	0.00485156417676157	-0.00021002858617562745	0.0005973602040989835	-0.00026117976665744364	0.0008213841007084292	3.5625959796176788e-06	4.9358098743234615e-05	-0.00010728487064644511	-0.00013217445902501983	-3.302584128977533e-05	-0.0001896724584025542	0.0003194800758250697	2.6520710952527285e-05	-0.0006365306700128177	0.00024550528513811443	-0.0001896629065096517	0.00047050343325037524	-0.00035239416587659936	4.628386020163796e-05	-1.4889262698681814e-05	-3.767858674152793e-05	0.00015200898371280417	-2.6532429903797205e-05	0.00017233921889401078	-8.820817401642991e-05	-7.751540173897961e-05	0.00014096468213940452	8.17305747210403e-05	-0.0003019292809593185	-0.00037075435773840676	-0.00029780750287085263	-6.048186847626322e-05	-9.791296901056404e-05	-3.0812111113154284e-05	-0.0001653552697341507	1.9576926407931586e-05	0.007559710347250248	-9.98760168479295e-05	-0.0004694867782211278	0.0005789501515733249	-0.0005544041404485782	-0.0003568542690806963	-0.000198391929643367	0.0005673538888474172	-0.0003545408496200464	-0.00016980640079054983	-0.00011952425014629214	-5.231985548773756e-05	-4.402257031535097e-05	-0.0007714220104084826	-0.00023118374057608493	-0.00036092236258453055	0.0006760079442760875	0.0004003847994401363	-0.0003154421096217869	-0.00014176591972145264	0.00038856638506887844	-7.242006167208629e-05	3.5283154271023725e-05	6.407713807175754e-05	-0.00044065287399281213	0.00023734298241932791	-0.0001894879259819579	0.0007363490855898778	-3.166665543828275e-05	0.00017722491517790158	1.605160561868105e-05	0.0003990760811667677	0.0002444897101766353	-8.057950257286305e-05	-0.0004255036407402352	-0.00030089946434145367	0.0007989152450861241	0.0006786161830949061	-7.86240427895486e-05	2.8404816347474646e-05	0.0001457331485823778	-0.00015262502065593604	0.0008710160023103204	0.0003120523671001434	-5.54368911520388e-05	-0.00017415439415902997	0.00025857413352789823	-5.806811093274577e-05	0.0004584283109605303	-2.9713915470034945e-05	-0.00014065568983501555	0.0002466632668349802	-0.0002146075901657376	0.000396558233717547	-1.6671498400348566e-05	-0.00010753032676268528	-3.634514328748064e-05	-0.0002832290820191658	-0.00016383478024266612	-0.0001704018651296799	0.00019855755678866604	8.543028537804426e-05	-2.5392382646375177e-06	-0.0002550914916665909	0.00037262814852828354	-9.128638355277249e-05	9.367945875223712e-05	-0.0004233953375391068	-0.00015794247449832258	3.053420218978266e-05	0.0006037385115916156	0.00028440690198933865	0.0001785760228067319	-0.00015791855482105656	0.0008107453938863131	0.0010131663446349027	0.0002301345422356605	-0.00011568368302344123	-7.291351596081904e-05	1.4725523752544866e-05	-8.801802661680233e-05	-0.0002463405143020879	0.0005725049385064692	-0.00010748897548547961	-0.0002930466575505568	3.3073992606475988e-06	0.00011152376318262763	-0.00010110530210976966	0.0001730138938487146	-0.0002551410504076671	-3.9578187516899455e-05	-2.6969699152736365e-05	0.0004021412486119854	-0.00015729471870331403	-9.463585243228965e-05	-0.00015772420944995378	-0.00017878932387228527	3.260274367139774e-05	-0.00016618861058979758	-0.00017072260841208823	-2.8352611302141704e-05	-5.130615962299334e-05	-0.00023826806658531775	-0.00017735031059026873	-0.00018749303113029065	-0.0001217741293207678	0.0002090830978292214	-0.00015986697308650806	0.00011689267335600945	-1.5784904686361737e-05	-0.00017134866233519706	-0.00011355607521513076	0.0004934918454892192	0.00023849208986620896	0.0005545313692189126	-0.0005282413732724757	-5.563446679459289e-05	-0.00012120538504945123	8.149364213037963e-05	0.00016985554592680916	0.0005592641797585089	-0.0002038531258637383	2.9271763152974887e-05	-0.00023563792557723857	-0.00013719567726210147	0.00042399402264022256	-0.00022982042987982864	0.0003247417956110803	0.0002806706706495164	-3.986217015985262e-05	-0.00046287022532443884	-0.0002708259349799019	-8.957505887234477e-05	9.287700260684215e-05	-4.561871504040854e-05	-0.0001398421620489566	-0.00036587370121136026	1.9342822564522485e-06	0.00030186066158999534	0.00021677055310483952	0.0004895821957900674	-0.00024064482931151387	-0.00016851253882633438	-9.741523695110975e-05	-0.0001479689248924523	1.3619139953247504e-05	-8.002638693969732e-05	-0.00014174087193651784	-2.9196772029022274e-05	0.001151785610512543	-0.0001210720157614677	0.00017881178488235764	-0.00014610681299200527	-0.00022414118146247438	3.33090030180507e-05	-0.0002477356192684379	-0.0003257425753828077	-0.0004456975057374033	-9.827197980280038e-05	-0.00016204304015614225	-0.00016231369203310205	-0.00017533929399360056	-6.0080159221423536e-05	0.0004798139515064518	-0.00024663952881069434	6.0220833154808134e-05	-0.00010424064670538227	-0.00017855464018709047	0.0005327819285238757	1.2388777192617177e-05	0.0003282990151535469	0.0002423674115126186	-0.00044548679060391733	0.0009352182090952356	-0.0005860482791425598	-0.00013619293939300453	0.0004365010877771242	0.0008571764870858987	7.529374953533995e-05	-0.00012994743616880905	-0.0002627008644531183	-0.00027436004213879286	0.0013282530503151205	-0.0003770432411347213	4.5262772543748674e-05	-0.0002348758295417833	-7.911356812269945e-05	7.062438811354477e-05	-0.00013606812886150083	-0.0001631672235464964	0.00017261896691035054	0.0002974148080019371	-0.0005224903819527027	-0.00021869375136600539	-3.2495616417915964e-05	-0.00011972865660451044	0.000344411703899342	-8.989556864617026e-05	-0.00017677960802557226	-0.00017646936037795744	0.00012642841650195919	9.588841677351235e-05	-0.00028510367431990404	0.0012733258672978638	-2.9614314047741688e-06	2.3124562407616183e-05	-0.000110149347663044	-0.00032056036068245277	0.00010720850412451357	1.3496710503661569e-06	-0.0001745762028768439	0.0003698874425594056	3.6106976088967834e-05	0.0005122676182549436	-0.00018298654195309086	0.00015178829043319654	0.00015693408473643078	-1.4404482067422921e-05	0.00023450887936138134	0.0006249912137829106	2.9866539398045098e-05	0.0009248214527459012	-0.0002607638777689091	-7.052162712637198e-05	0.0007349192703889182	-6.018468072196188e-05	-9.496938206646488e-05	0.0016297489877100198	-2.7283923462163034e-05	0.00021174317741474804	-1.2374071661216195e-05	0.00045869252177208026	0.0007764832512083998	-0.00044889358409097596	0.00043392136661866916	-0.0002490029429473841	-0.000304976670031631	-3.249295431422651e-05	8.223180987295085e-05	-0.00013970072498819739	0.00011752240685717884	2.4152860264338943e-05	-9.84131445093187e-05	-0.0001424648250817207	-0.00014904571247244787	0.0031798205171460277	0.00022708586136582125	-0.00043556951504758397	-0.0001052242103111071	-0.00012121832324213193	-0.0001825819144278957	-0.0003356650309034783	-0.00011961513745268954	0.0012425450849069676	-0.0002886673000619098	-0.00019337420672910777	-0.00037586405937197484	6.72163432662048e-05	-6.659749563672223e-05	0.0022089991063218026	-7.48843540034308e-05	-0.00021513213670601585	0.0010858959951519222	-0.00015607850829708685	-0.00010771791670128582	-9.99872113366759e-05	-0.0002823333213529847	-0.00022509922856069094	-0.0006623665328834883	-0.0004077947658383785	-0.00014593675906311273	-0.00028636022336627555	-0.00010752064501887132	-0.0002977600884912128	8.395249241457036e-06	-5.833438688145666e-05	-4.548391486043507e-05	-0.00025356064564356894	-0.00026656426570364073	-0.00020435289533363846	0.0005921952412882115	-0.00012489534525228602	-1.0386551140915717e-05	-0.00013033876684124168	-8.52441065443112e-05	-1.5960982238280427e-05	0.00018607935755892934	-4.090938226167484e-05	-8.292687413436072e-05	-0.00016401803939392683	-0.0005865893989718789	0.00039309722407592	-0.00022506133573389073	-6.45206445043076e-05	7.954278796855358e-06	-0.00010225964764125204	0.00029890825428239816	-0.00010137653426395331	0.00019855087053530018	-9.61125334176271e-05	-9.150815795978805e-05	0.00025751468067846246	-4.7021107335022376e-05	-2.5568502009140674e-05	0.003207419053661057	0.00046977256350022367	-4.4407138085330554e-05	-0.00015233255837495728	0.0007353773733874032	-6.832114236446959e-05	-0.0001961328164043716	2.2697531426401944e-05	-2.2784968691305844e-05	-0.00011521465226357593	0.005592442735366969	-0.00018257984748803829	-0.00039409821905234935	-0.00044451406403716925	0.0001434519956466651	0.0011301547045638898	-0.0003150960057997151	-0.00022997070415848903	-7.157746322710896e-05	0.0002681163334699235	0.00015104101229253535	0.000336838068745392	-0.00017405970040141415	-0.00017777434356730176	-0.0005464166914906269	-0.00010640251410863459	-1.3968303414477109e-05	-0.00027961498052541707	-0.00014759599365084995	-0.0002569113710909596	-3.9061695037984446e-05	-0.0001381113138759874	-0.00022065145511695797	5.816809663302148e-05	-0.00033365764496545356	-0.00027383515044663664	4.895545725547526e-06	0.00021846091003299706	0.0003043746523539948	-0.00036823667158633784	-1.6285779087079297e-06	-0.0005271194415674215	0.0002607850886477668	-0.00040356607305717165	-2.9845290918820795e-05	-6.604013321113284e-05	0.00024044829292254065	2.297610607249915e-05	-8.015402828872739e-05	1.4240053780112173e-05	-0.00011436008031557134	8.315427496694278e-05	5.032239461320511e-05	-0.00012372821118676432	-7.843858086708461e-05	-0.0001538762083795699	0.00012385019606048775	-0.0001779247136378104	-0.00012019799491488953	6.004961524563768e-05	0.00013399184994202228	0.00030859001628718457	0.0002998454062604022	-0.00013930969042483596	-0.00013572721013586445	-0.0001669031736508827	-0.00013633846028457907	-5.948039150235918e-05	-5.281957444904378e-05	0.000526596590835646	-7.319822793244346e-06	-1.4682564858718848e-05	-0.0001270154603302133	0.00017487632526449632	-0.0007637139353649024	0.0001737087887266564	0.0005428260852875247	0.0001518026141552751	-0.00027087755821053627	8.694542673729863e-05	-0.0002125951346106045	-0.00011446602976451447	-0.00011016386680088975	-8.963508533308746e-05	-4.0126406920968135e-05	-0.00014014096220818628	-0.00033462803629876863	1.2923338466468497e-05	-0.00013614436593292485	-0.0001406021546092929	0.00044279379845938544	-0.0003905943066964437	-0.0004504913127491167	2.9351786176602325e-05	-0.000455536814587135	-0.0003091056633902337	0.00021563574885400096	0.00031796252010389	0.00017530188002107242	-0.0001345810923991713	8.356545401786496e-05	-0.00034100417376442007	-0.00024328745038856492	-0.0002941827248483686	-0.00017446380562925005	-0.00030193063432174433	-0.0001705655499024651	-0.0002732988040978829	-1.5012526072403141e-05	-0.0003419799196299076	-0.000157307471730484	6.932152609298113e-05	0.00017507281770166343	-1.8530643007018772e-05	-0.00029526787562582856	-0.00010619367793977148	-1.3952351407310797e-05	-0.00021152500401517999	-0.0004886044762402733	-0.00015390374394279904	-0.000134449675860363	-0.00021310780497866823	-9.958689329625967e-05	0.00018417560651351573	-0.0003415267502009483	-0.00015050259645801184	-0.0002210285717777357	-0.0002595715905235947	-0.0002831811727379469	-0.0003121714041320808	2.7544678695223265e-05	-4.8910309904225563e-05	0.00019340428042551703	-0.00021350025376345978	-6.098252400409702e-05	0.00018709866568043587	0.0003220063525473066	-3.942234754859606e-05	-0.00015822177722048085	-0.0002519901836608526	-0.00010595354840529155	-0.00011669133982593378	0.00038643258988010535	-0.0002034127945134384	-0.00026523497400472853	0.0002637801914262963	-0.0002447502720172132	-0.00013004220691631213	-9.630988722161864e-05	-0.0001866579619254171	-0.00012001108924015819	-0.0007690297976805358	-6.128031804038278e-05	1.842610004632229e-05	-0.00019098739371176425	-0.00033131397892573417	-0.00018336940178817037	-4.987889441222821e-05	6.871625912980834e-06	-0.00012723179345378046	-5.3331224573736765e-05	-4.5999601165009725e-05	-0.0001073715782040017	-0.0002638041167889429	8.222235417502301e-05	-0.00011412128502795305	0.0005042210970518093	0.00022155844254061102	-0.00011563213790102711	-0.0001146812522217159	-3.893464805164147e-05	-8.58972252277392e-07	-3.346774677467534e-05	0.0004958943391059367	-3.1708093874640614e-05	-0.00012336073803305956	-0.00012222454941309058	0.00021704309467447325	-4.738336214166451e-05	0.00019255472721060643	0.0003302587646848287	-1.716465794634346e-05	-4.699417807779549e-05	0.004205896339958818	0.0007267734955150816	-0.00022737199853312728	-4.161411899419236e-05	1.36767054078245e-05	-0.00018059586123280006	-0.0003586353019620427	6.0139424242202405e-05	0.00019913481493353082	1.314555557966615e-06	-0.00019333342012820532	-0.00031565081405133855	0.0010709666888136123	-0.00012326810309901319	-7.80917886158108e-05	0.00026211510086864297	0.0005842466651911701	1.1333260797780464e-06	-5.307489361403889e-05	-6.48356972232781e-05	0.00017942569463573433	-0.00029489789683285523	2.0417758719354827e-05	-0.00011719316883926729	0.0005114007095187507	3.502918420361451e-05	8.91072982240533e-06	9.464540793551862e-05	-0.0001426194474280173	0.00026950503677769907	-0.000257937447822391	-4.680048330756648e-05	-0.000135151515182492	-0.00017985690913036473	-3.519442062843734e-05	9.813778465840642e-05	-0.0001858171393502327	-0.0004888630394154907	-4.479254596460953e-05	-0.00021349861571797837	-6.400655129336218e-05	-0.00011179558331423884	-0.000273803626919759	2.1498567029030768e-05	-8.564331947923519e-05	1.7850228528820162e-05	-4.7409248834465565e-05	-0.00021859408119202163	-0.00017960714602710708	-0.00013730601736389612	5.311181011843486e-05	0.00011519647939831034	-0.00011120551144322144	-0.0007339342337637537	-0.00015878668343527575	0.00011157323971757746	-0.0001707185089005697	-0.00017305503637215968	0.00011206755395278852	-0.0001379155732282892	-1.65084234383598e-05	-0.00033000329584404934	-9.388794198668203e-05	0.0018252244406859381	-0.00013724249105066246	-0.00010222511805987954	-0.00017559733046171913	-0.00022143684894733307	4.539049935778625e-05	-0.00012853608282988626	-0.00029491504541323505	0.0002704337185524671	0.0005690440057002275	-9.201160499721931e-05	-0.00010630810285919531	0.00033054242517868774	-0.00012640087913483102	-5.255243494848772e-05	-0.000546292013691971	-0.00016383829555982173	-0.0002984987127202915	4.273368906680925e-05	0.0005351419572570488	0.0010659186680195417	-0.0003071818647276304	-0.0004872594784107132	-0.000299046416614815	-6.677884749710994e-05	-0.00011957704073945427	0.000190161018964918	-0.000139607147854341	-1.808497017906531e-05	-0.00021991048985660322	-0.00010518807973313132	-4.839509027281702e-05	-0.00017690019573865894	-0.00016923489901616288	7.437593306266948e-05	-0.00029928529020148854	-0.00027172903131512943	-0.00043367668281480754	0.0002707908166644183	-0.00011160004807247142	-0.0003117377064016699	0.0011586715603437742	-0.0007880552876737443	-7.480571568995073e-05	0.0008088838707589636	0.00019554536826840954	1.2196725843196364e-05	-0.00012129127941346234	-0.0002670567061334626	-8.182289296730046e-05	-0.0001547319278570459	-0.0002598636104738909	-0.00023575746199328774	-0.00011805799212518012	-0.0001079439018213912	2.4975742586909312e-05	-0.00013495072717202282	-6.715406531255438e-05	-4.910656298271053e-06	-6.914827351231506e-05	-6.406815560178448e-05	0.000505257916151108	-0.00012572610495163158	0.00022143846194511914	-0.0001256801116783414	-0.00013073901007827507	0.009342479980388646	-7.537839243184389e-05	-0.0001532462631423839	-6.913575636731594e-05	-0.00010533978723867055	-0.00032231448389645294	-0.00020684190820877333	0.0001869430019037982	-0.0002668381125092363	-8.274477838947251e-05	9.003237232940037e-06	-6.715153499726037e-05	0.00014165947791528933	0.0004232249751423062	-9.549686148983952e-05	0.0014221234165640207	-0.00033916093491679386	-0.0002634815281891243	-0.00023003028761326978	-0.00016919775244462687	-0.0001506906165699693	-8.025259494005175e-05	-0.0002381048610626077	0.0012458801744283498	0.00043002534590602166	0.00021024899419227227	-2.1874216141095992e-05	-3.081629470716439e-05	-0.00022606943008083108	0.0005484456618721533	-0.0002721329311872511	-4.061859525095268e-06	-1.5530931912895206e-05	0.00041463990813893304	-5.751370861383042e-05	0.0002721040621921051	-0.0003633866608760186	-0.00012732820401598896	-3.3337087412300446e-06	-5.8442742848708714e-05	0.000476125779714347	-0.0004310630593670368	-0.00016647694317667495	-9.327887823567466e-05	-0.0008469116183205509	3.9298557007011365e-05	-5.0616521664772805e-05	-0.00016754318491974662	5.6476899821312316e-05	-3.563703594695327e-05	1.0408473120192703e-05	-9.775783643339949e-05	-0.00010274932633256819	-0.00010969167605216654	0.0012114899390878225	-6.552395971956188e-05	-0.0006285914687187602	-3.385526175329312e-05	-8.151254819938315e-05	-7.679673012310422e-05	8.4053057217839e-06	0.00027932046752400573	-7.440397915179831e-05	-4.093806293951476e-05	-1.5183434534233242e-05	9.867423929767874e-05	0.00023022978450791404	-0.00010078847358203066	-3.51577125464115e-05	-0.00013884209492981146	-0.00010098901220018614	0.00036634269667864427	-0.0005271328189898636	-0.0001194589431155083	0.0008037913397591236	-6.984525426183697e-05	-0.0004547093842678694	-0.00033077211747367457	-2.6210503262318454e-05	6.920365835941121e-05	-0.0001193047963430692	-0.00046023071968323754	0.00027676694042275655	-0.00012383580940517825	4.560813308895354e-05	-0.0001699661529861512	-0.00010395183945703375	-0.00019691087685317493	-7.013365784481382e-05	-7.516574524313365e-07	-6.447840396113952e-05	-0.00026670556525848575	0.0003355188345110977	-0.000470595765132732	0.00021646977276457754	-0.0002735792703187873	0.0006024474794885536	-0.00027984450781931623	0.0008918556962114381	-8.897259063619994e-05	-0.000357532381620306	-0.00018522840905995397	-0.00018140763569366014	-0.0005438946889217589	4.133587483954215e-05	2.6880076387701113e-05	0.0008259555879493319	1.0071371350220292e-05	-0.0002553736365531874	0.00021670490053439365	1.86210250527584e-05	-0.00018169162878054675	-0.0001455058288848553	-0.00024996436350031793	4.372284358729679e-05	9.905853764049626e-05	-6.342935229177986e-05	-8.153280436187895e-05	0.00013624464265134386	0.00015411437116174577	-6.260681447058477e-05	-0.00022511794626448313	-0.0003510386783393104	-0.0004029958130507063	-0.00010687276899241113	-0.00021760784742895424	3.182802311037001e-06	-0.00019814022601288367	-3.654534679531249e-05	-0.00010527679871630944	0.0003638070462889878	-0.00040705238759784583	0.0011180490590846806	-0.00015134516353793522	-7.534792813232553e-05	-8.163123555894519e-06	-2.457465735597399e-05	-3.64464375804145e-05	3.601000840772419e-05	-0.0008570274913094398	0.0009472251383294594	-0.0005478247810843501	-0.00035323556074844386	-0.00033238285559429625	-0.0001613657035843013	7.619451246629699e-05	-3.665623971946885e-05	-7.653885899113298e-05	-0.0003035805147813906	-0.00021364475779717766	-0.00015241775832948069	4.4539322994633354e-05	0.007000488532918875	1.34551117183395e-05	0.000363931861270701	0.0007403757948042283	0.0024954082390342717	-0.00015476020584438599	-7.788851030858299e-05	-0.00013439995971867665	0.0026459680640251093	-0.00018468726184680715	-0.00014879756455036015	-0.00012567580037418298	-8.434881797562335e-05	-0.0002618377574579913	-6.0240025609966485e-05	0.0009171293992956576	-5.7325216936676865e-05	0.00030338592057835913	0.00031247427759806815	-0.00015087888503892216	0.000535273522011416	-0.0003980615227797704	-0.00026493009621110383	-0.00013234335035357245	-0.0002797757718262031	-4.749990798218488e-05	-0.00014536214515002387	4.2858187274644436e-05	7.544599966201131e-07	0.00031014210539072605	-0.0002390121369926664	-0.00019055966925272974	-9.135577618652717e-05	-0.00014262574693649964	-5.8210133145635617e-05	-0.00010817532043452108	-0.00018583367506887544	-0.00011002027011061535	-0.0003459779247516957	-8.079375836696518e-05	-1.793561389624021e-05	-0.0002894829870503033	0.0009346355436602004	-3.129450215144317e-05	-0.00016058911105630263	4.932625284996864e-05	8.575806152582694e-05	-0.0001397983912721922	-4.4330963531026264e-05	-0.0005402079887417472	-8.904671056413157e-05	-5.231468501854577e-05	-0.0003281053882228809	-0.00017504369558907036	-0.0002797643325939757	-0.0002934480295345426	-2.8990642122831048e-05	-0.0002166746723343916	0.0006984507273204495	4.521518733082234e-05	-0.0001679418684923139	-0.000198728290713866	0.0008158603351538438	-0.0005951667644013238	-0.00022999953820533107	0.00020064579233198534	-5.106590734157432e-05	-0.00019728837331946868	-4.727479103076487e-05	-3.021193835116718e-05	-0.0002247188932492982	-0.0001681326567532729	-0.0003751810413618729	0.0004356674086645355	-5.812059859447047e-05	-4.844875381298094e-05	-0.0002277292563179115	-0.0001690043720409328	6.456341375755026e-05	9.16193239608854e-05	-0.000366880026878118	-0.000469399232926837	0.0001247757993133253	-0.00019066987364928592	-8.460004542166903e-05	0.0010093434973646271	-9.136802733553402e-05	0.000127117580875788	-0.00033753361109972323	-0.0005787444051937897	-0.0003240009609488599	0.00011912190986097328	-0.00012846603293931934	-0.00014064560501717482	-0.00013604572693752222	-0.00016966224511162555	-2.6399565646045377e-06	-5.229947691083918e-05	3.2065576921012637e-05	-7.516256494124633e-05	-0.00011630847466506494	-0.0005680282264518336	0.00025423526709431266	-0.0003415366589124512	-0.000687284944467786	0.00275255276128078	-0.0004133584566786172	-9.181274420017953e-05	0.0003428515632138556	-0.00014551540484244614	-0.00016969896350329204	-0.00010722136045807831	5.441112300998446e-05	-3.344895970193647e-05	0.00028148747530464983	-4.174657204312548e-05	-0.00021872653672833504	-0.00011022361737438903	1.3114176073085306e-05	5.630501802230854e-05	0.0004159137342057607	-6.877382977778415e-05	0.0001326231121197938	-9.989238113480762e-05	7.001194555074174e-05	1.8759291084461833e-05	0.0001771653580641126	-0.0001971298896779529	-2.2552636462229542e-05	-6.168612428846895e-05	-7.200155202563625e-05	4.6840182184107405e-05	0.004945363861533249	0.0006993805804021097	-5.742041848317295e-05	2.2669095862706698e-05	-0.00035839133254716147	0.0010023014262958497	0.00012023330922290569	8.412921766688418e-05	-2.1983694508144445e-05	0.0008302328077419583	0.00034714791234244537	-0.00041985038411647245	-0.00013408183765998817	-0.0002134942181204153	0.000397847397968932	-9.627849123811883e-05	0.000193980885224074	-0.00032704167434312065	0.0002511434354553899	-0.0005265711033301348	-0.0001365429184990286	-9.598889071581227e-06	-8.716723618095736e-05	4.8984572905044814e-06	-2.9109505093370556e-05	-4.8968498793799046e-05	-9.713645662881115e-05	-6.745252962304184e-05	-0.0003400289673548858	-0.0002925494808200641	-0.0001526239319767376	-2.511821491550438e-05	-2.5246999514039188e-05	-8.000162625472856e-05	-2.3225850318821935e-05	-0.00015814506481567558	-0.00012233865665987277	2.3570166519635453e-06	-0.00027341832546046494	0.00037269702548986945	-0.00026604210257369837	0.0003698510751491282	-0.00021698336936516494	-0.0004956583703502524	-2.3486083346978846e-05	-0.00010232985639358794	-0.0002598445717849711	0.0003266299508562652	-0.00028233306215505027	9.420509472780981e-05	-0.0006896554539116297	0.0013942947195751969	-0.0006201366496214564	-0.0003418968696732682	-0.0001704943548856264	2.0683863131442575e-06	-0.00027764731049884507	-9.966196719832368e-06	0.00012916255077738227	-0.0003120096268683318	9.578386426486812e-05	4.495013516604941e-05	0.0002640775033908103	-0.00017675807606015674	-9.155299804453404e-05	-0.00011157641285125526	9.121456650389802e-05	-0.00038707067093417946	2.6551192123985555e-05	-0.00020014923824058993	-0.0003295837812238958	-0.00016104536502461913	0.0002051619991739006	7.734986880038731e-05	0.00014942969549230767	-0.00016820675364685216	-7.832271931216337e-05	0.00013286835013835257	-3.5300306172262305e-05	0.00019593846112470702	0.00024908968475693396	-0.0001246299742092993	-0.00011559603097975725	2.000700098069762e-05	0.00016010616683029616	0.000158331684102219	-0.0004685707298925747	-7.016885401912741e-05	7.452911048166677e-05	-6.534184914269067e-05	-0.00013682667922594585	-0.0005207386118895101	4.126492223893412e-05	-0.00020865207882258226	-0.00010973421823518135	0.00021805724712429015	-0.0002727351180382896	-6.86927795448704e-05	0.0008234380303820052	0.00016621831684923897	-0.0002460938264525879	0.00019204403026723375	-0.0001403251021594695	-0.0001918914066056846	-0.0006612958447628354	-0.00014048314406381183	-0.00019855246656688076	-8.333031433472966e-05	-0.00016368285963496725	0.0008689382884628821	0.0006243696404893733	6.086986041580732e-05	-0.00040684006425863796	2.8606345731289585e-05	4.852500421032917e-05	-0.00010485205394264526	4.5883579523476544e-05	-0.0001484105403665064	9.448446731575889e-06	-0.0004662852052997698	-0.0006721491351648167	-1.7041084217364502e-05	-0.00039215909585369043	-0.00010390153903228478	-9.688847184725544e-05	-6.368262753305021e-05	5.9270337813636835e-06	-0.00015178748315223815	-0.0001564290565825018	-0.000460944513949823	-0.00014685857105652366	0.0007988816838418723	-0.00024109463509814244	1.613175706306167e-05	-0.00040909957117116484	0.00012114714200812924	5.087326622261876e-05	-0.00014233016210673822	-0.000124026988729285	0.0005732797078216548	-0.00013249558115689919	-0.00014543618514737213	-0.0002845533811170566	-9.35908473053239e-05	0.0003742221045521839	-0.00017045047162373434	-0.0002966495767545972	-1.989327731302703e-05	-0.00017159980226177704	-0.00016157446421931568	-5.109117559767386e-05	-9.612835818663214e-05	-0.0003078581215413033	-0.0001361727826480927	-0.00028469527917585025	1.1711332661604286e-05	2.9898817449104132e-05	0.000143318500088493	-4.2044130312229736e-05	-0.00018738196365684125	-5.645181010263587e-05	-0.00015611532562460312	-0.0005401659169386527	-4.3957153217245484e-05	-4.805240088684438e-05	-0.0003623133438786759	0.0004323374553720911	-0.00011855819458482656	-4.0152227313645674e-05	0.0002318539948095373	-0.0003458657501731422	3.352073312622368e-05	0.0004751841546876934	0.00017526479268023008	-5.342500432793498e-06	-0.0005657629657234484	3.106217525767985e-05	-1.881251350133849e-05	-0.0003451101240295168	-0.0002889643697590282	-8.557568370615904e-05	-0.00020900985256423638	-0.00017771423509957708	0.0005259808319561692	0.00016843063585097716	-7.13307511175538e-05	-0.00015842393213320166	-9.702088463711168e-05	3.7671878434915503e-06	-0.00028359907741739687	-0.00040588491424367997	-2.1559275596775613e-05	-3.961844813307219e-05	1.937424205698834e-05	0.00013522523389232691	-0.00028091784599935466	-0.00012567733835962524	-7.451362356150122e-05	-0.0002537719041221651	0.0006032384000843972	-0.00013492530322387454	-0.00010063247270548433	0.000284234922826683	-9.658029658427117e-05	0.00012563106769959202	0.0002916052067266395	4.369091973824754e-05	-0.00018855371922251495	-0.0002833612307257028	0.001025768528821262	-0.00017749289548580545	6.307459314128251e-05	0.00018453858995492008	-6.200805494450272e-05	-0.00026775089713018435	-0.00010785514004112281	-0.0001532247235803777	-0.0004234808039329869	0.00027328014654560067	-0.00027966593352319555	2.326272911935154e-05	-0.00011873646865790026	0.00025287053315733017	-0.00015503811833138934	-2.0344965298741746e-06	-0.00045051404549677405	-5.157925275243084e-05	-6.89769631300395e-05	-3.29800628988614e-05	-0.00019728952933269526	0.00020762691512127393	-0.00030758484152044557	-0.00020655136885634482	-0.00013531028573153666	8.695496640146065e-06	0.00012483208839446738	-0.0005033909429030315	-2.2757460171034067e-06	0.00012799123338172442	-0.0002959167190935953	-0.0003843936044513138	-0.0001511240889603032	0.0028483128070242846	-0.00015461005080478249	0.00023063895376137112	-0.00031975226148910356	-3.836887306108627e-05	-8.013675905051665e-05	0.0026035283068166983	-3.782808489902332e-05	-0.0004256559568080466	-0.00023222501505346064	0.0007749676301789007	9.040408594992593e-05	-7.481539253518016e-05	-0.0002155365607359999	0.0001655360536207973	-0.00030097134451698127	-0.0001840451145161095	4.8636610225801245e-05	5.001403395319253e-05	-0.0001513484450709503	-0.00048559792786328744	-0.00010613873121924429	-5.2075705363479375e-05	-7.13895475606743e-05	0.0009482595140287549	-0.00015516771562133105	-0.00014586327699604249	-0.00038872657257033933	-0.00019122709769509163	-0.00014075968428783965	-0.00021428409950360758	9.037813380133756e-05	-8.673721658269718e-05	-0.00010152983416752636	-0.0005024431778915952	0.0001231543628301818	0.0004098355678263165	-8.428210993098581e-05	-0.00019875687988550776	-0.00016227998632420523	5.213685410787894e-05	-0.00031175599687728513	-8.385924680352549e-05	-0.00013005225708618106	-9.208949300149816e-05	-3.420128837327814e-05	-0.00011050688777459199	-9.624780979856976e-05	-0.00025147599974036956	4.093827586207947e-06	0.00020182739970595317	6.459749182489826e-05	-0.00011369191958437555	0.0006324253710711643	7.108945297352687e-06	-0.0005480719775118737	0.000344258374760529	3.7237345707695194e-05	0.0002595737454814477	3.148594507268854e-06	-0.0001441747559885485	-0.0001959047230793717	0.00032640097532524355	0.0027625885617632404	-0.0004188674002213016	0.000775632583213345	-0.00016527233880057028	-9.129251501125016e-05	-0.00012018475027068981	-7.020161874893506e-05	0.00018137369137092213	9.696484518521725e-05	-0.00010278372306227593	-0.00020163632826170798	-4.874165056802934e-05	0.00039663282421093844	-0.00023219497335409846	0.01660173723443556	0.00010864923750957831	-4.4215143380364794e-05	-0.0003500788526053523	-8.126832399894617e-05	-0.00027980558728684524	-0.0003519742984691722	-7.704072968222412e-05	-6.553177139962015e-05	-0.00024053642923717392	-0.00015046209362275045	-9.515341547669293e-05	-3.414879561987393e-07	0.00013485859946787553	-6.429612668582498e-05	0.00018616286047581538	-0.00012449471528283443	-0.00013002045412253377	9.708114563127798e-05	0.00010092393863946757	-0.0001150531678151623	-0.00015776762586169944	-0.00016959438899871778	-0.00014356314181900937	0.00022454601786227362	-0.000241747842390388	-5.28951245091339e-05	-0.00015968949862785295	-0.00020523209988158273	-0.0003490513724012998	-0.0003608198179497844	-0.00010749964307785054	-6.060531250608611e-05	0.000192663786609459	-0.00012145282917271647	-0.00015395010871074817	0.00010580478464341087	0.0001781992386188328	-0.00011152133487436475	6.597290106734098e-05	-2.3072494463876713e-05	0.00036910453385968664	-0.0003036722419384959	-0.00023300071576408195	-0.0004836122972112213	0.0006104973452590595	-9.231429301354699e-05	-6.382453857973274e-05	0.0007069922826527513	-0.0003749465494142073	-0.00017443731169660686	8.887268105113678e-05	0.002676763537434291	0.002852900060864712	-0.00010202551683039725	-5.1789675473551064e-05	-0.00036681624207436875	-2.7352192301987056e-06	0.00012455987824979006	-6.80038189425666e-05	-0.00047596217603774565	0.0001953747432025928	-6.297025680471157e-05	0.00043019306295572434	0.0003621947640494838	-0.00023585183840306375	-0.0003707309406939401	-0.0002230872769190471	1.4506357880885493e-05	0.0001574150426588395	-0.0001073708329607367	-0.0001578734597717555	0.0010177592654974147	0.0010791654430549317	0.0004946535867638137	0.00030411784752704146	-0.0001525628159985561	-7.053799654389187e-05	-0.0001434740594215174	-0.00013243108441855832	0.0004893068718003713	-0.00013906962380198125	-0.0006458122213649063	0.0010264667324194213	-0.0002932772023115323	-8.840260862023166e-05	-8.048905302339867e-05	-5.2011739812248166e-05	-0.0002820789158912064	-7.172410074995912e-05	-0.00011861772387743169	2.0530606452022086e-05	0.0007178473228533923	-0.0004216294522903249	-0.0002948865535953236	-3.7009984195664864e-05	7.317110079679803e-05	-0.0002169829730471262	-0.00029556795496725257	6.311336469758427e-05	0.0010049958244249648	0.00034845063366674694	0.0003466287745819517	1.0177921383954647e-06	0.0004867417402429707	-0.00022168567587684584	-4.18942276579107e-05	0.00015045670267593088	0.0005028476379814952	-0.00034719129513981645	-2.9103569201324575e-05	-0.0002060336939881595	-0.0002215267886608588	-0.0003104622263673196	-0.00018884757040631668	-4.030535896849561e-05	0.00015340899891744443	0.00030924880754828386	-1.2309773900417876e-05	-8.831406020403807e-05	-0.00023076089466540054	-6.699995146699772e-05	3.691027404327998e-05	-9.777701622713022e-05	0.0005535968637480308	0.0001525979130064092	0.00015806210179998114	-7.224265762998831e-05	6.317350644030191e-06	0.0005166619438622323	2.5979300682461155e-05	-8.862965668207918e-05	-0.00019392780505968438	-0.0004784593589349982	-0.00013031117856835117	-0.00012690709705735664	0.0003510111092620507	0.0008387478170830378	-0.00021007249066353335	8.964396498706074e-05	-0.00014342295489801053	1.8390670759120385e-05	0.0006306523289834958	-0.0003505533668530008	0.0004029453295242356	-0.00010271832372890658	-0.0002861505128270317	3.179129120943644e-05	0.0006876125915679022	0.0007217929559505765	4.813824026916614e-05	-9.431990693372298e-05	-0.00010271690029698659	-0.00019422476983510666	0.0005309610521485684	0.0003626582123567717	8.632361762148899e-05	-8.039294087558563e-05	-0.00032818577281159417	0.0001331557659424152	-0.00014048427218714925	-1.8271492384359924e-06	-5.0701373296473636e-05	-0.0001547413796662519	-0.0002505829993381343	0.0006699286769341807	-0.00041592053829099426	-0.00027655455964612245	-0.00010647767590704894	-0.00011687423785425079	0.00015214270833994193	-0.00012050413510061597	4.5683856214775725e-05	-0.0004973895595712413	-0.00031617363351073416	0.00028785898517429815	-0.00010941956992853185	-5.263798143151858e-06	-0.00040356402094377696	0.0002875299243007946	-2.8648270068361033e-05	-0.0001605762448317789	-6.601490242620347e-05	0.00032663074331594586	-0.0003352715676081586	-2.9679399536589002e-05	-0.0003049000062434419	-1.3712961035801247e-05	5.0907746156458234e-05	-0.000497530525103962	-0.00016632992713187355	0.0008522659317553036	0.00015159944593837912	9.980125471757428e-05	-0.00026798838070404737	0.000159666164617218	-0.0004303492119602848	-0.00024515820191720625	0.000711461603032936	0.00041807617686837116	1.4026489594531953e-05	-0.00017311099813669464	-0.00022729259934095466	-0.00028110906524718497	-2.8796875270572397e-05	-0.0002473804894288261	-0.00016407712589938244	-0.00022189234058392378	0.00017834844172334434	-0.00013664347401647124	-0.00012175024705087553	-5.3141393956965945e-05	4.533687058056628e-05	8.75968990078173e-05	-0.0004294895460523431	-6.380958328023021e-05	0.00019312257938880844	0.0002786165952032188	4.717327394141351e-05	0.000873600421186385	-0.0002460413314836467	-0.0002492443699745975	0.00010812924017923401	-0.00018648314753640257	-0.00011096550117980399	-6.420579178750084e-05	-6.691483058482854e-05	-1.2617209934957633e-05	0.00019815578895997186	0.0008557920897211792	-0.00019170739614512644	-0.00016380891617889004	-0.00013263427357155632	-0.00016357945473680102	0.0007155198709192157	0.00026884524682868106	0.0005781103046662326	-7.850861296684376e-05	0.0003081107081576181	-0.0003606702247097013	-0.0002516014747770116	0.000652581727351885	7.116608717622238e-05	0.00033619891184470836	-8.425992988637982e-05	-9.915245278560658e-05	-0.0003752808280728128	-5.6393199660253087e-05	-0.00017171513186356615	-1.36621285590398e-05	0.00013844874756337026	3.4863250062454686e-05	-8.328933199521707e-05	0.0007641345822091066	-4.010006352939636e-05	-5.478782475363847e-05	0.00013127154495038324	0.00024793026470101354	6.834943530580894e-05	0.00079924374174134	0.00041689355811136067	-7.179480066026943e-05	-0.00032054218339096116	-0.0001616719441673831	-0.00012867764106195976	-0.0005595975103621824	-0.0005554675203255584	-5.8216158598377845e-05	7.030779903575811e-05	0.00020147956232753476	-8.446731300796501e-05	-0.00011498680838182047	-0.00021653961059774621	-0.0001372701805415743	-0.00010883501255242555	-0.0006796547285493522	-0.00010673067821007316	0.0024919205269175945	-1.4359909310250409e-05	0.00019783292798551818	-0.0002729994790289059	-0.00023253363651681426	0.00040752187182657197	-5.267801758031088e-05	0.00012287816389617057	-0.00023559177009876931	0.0007617107719695191	-8.594152785525332e-05	-0.00010710632329291695	-0.00022415383478837414	-0.00012024457996283435	-0.00026641431952887707	-0.00025406162848398516	-0.0005821760561687936	-0.0001713407092751674	-7.841466275508455e-08	-0.0001709599741233555	-0.00018742182440460988	0.0005635263334227842	-2.617357984156962e-05	2.304225093011004e-05	-5.8927275170552455e-05	-0.00014520499684372095	-0.000201378754544171	0.0010225348222165237	0.000854955895534073	8.986396064515222e-05	-0.00030183155896165665	0.0007183077181010877	2.063566676556387e-05	-9.319445118987577e-05	0.000514400042960865	-0.0004899179418240159	0.000733513459935128	-0.0004820072825964875	0.00025056612890897597	0.0005955291253499439	0.000912199819097684	-0.0003146553790222145	-0.0003090430517791451	2.9894809431075235e-05	-0.00027962779719347357	0.0005989043972060573	-9.32551859889032e-05	0.00023784212259247273	-0.0001910641642385647	0.000433393963687408	-3.2138711777657616e-05	-4.411195087613404e-06	-9.118663239010689e-05	-7.783569496931258e-05	1.6784916507100732e-05	-0.00018123487294302828	0.001267735166925309	-0.00042650184670794044	0.0001600772342412166	-0.0004356944290040974	-0.0001846642100861181	-0.00019647912870355029	-0.0001526263797411253	-9.09083843237527e-05	0.00011527226359483399	-0.0003016631160621169	-4.501325599476483e-05	0.0007850378804904249	0.004497284389382237	0.0002481963981859237	-0.0002921488300466652	-0.00016574989987720232	0.00022125640552318255	-2.174932817348458e-05	0.00010633962301823368	-0.0001717593902827186	0.00016438123226507594	1.9408025790691995e-05	-0.00021838721457369983	-0.00022735457060031229	-0.0002247465275088134	-0.0004349362982465272	-0.0001756181305144696	-0.0002429129958101312	-0.0006158620428940424	-0.0003287340397096333	-0.0004045621076268822	-0.00014844606052055495	0.00033052179531184895	0.00010390006229458384	-0.00010779809739499681	-0.0002849405012421266	0.00019409442671877673	0.0001604867577819253	0.00019072493301128393	-9.968531889289677e-05	0.00044920745736065057	0.00035275033028276575	-0.0002701114411549248	0.00025448579490140966	-0.00014857557224103976	-0.0001762522832093775	0.0007021419236430227	0.00011204257749741806	-0.00014257651351309793	-5.050644295754888e-05	-0.0007070531252818546	-0.0001002283275397565	-0.0001539005982679905	-0.00020806923727422275	-0.00015768913687557227	-0.0001376488505359212	-0.00022466761820960206	-0.00033476140181505724	0.00023548297780153637	-0.00022968459756434357	-0.00021937557797527203	2.0445018310607233e-05	-0.00044397565056310305	0.0007066984531250914	-9.133372284143027e-05	-0.00016427061580107067	-0.0007835803499114403	1.7800538674687867e-06	-0.00013487487064279053	-0.00024066160080266685	-9.26876681296687e-05	0.0002535591658660807	-6.2142896052931e-05	0.00028942231975534623	0.00011907876925765364	5.8377856911884265e-05	0.0004242686460547201	-0.00019219421133498084	9.59148754544526e-05	2.0633010818644094e-05	-0.0006989105005575609	0.00016444832072371295	-0.00010893376166915553	0.00040590138316953247	-0.00034468249246806553	-0.0001391728023327376	-0.00020090639360361936	-7.747765485647039e-05	-0.00020905683374322154	-0.0005118497107462408	-0.0004132872458679567	-0.00018491201764541084	0.00018288973605157667	-0.00012476858530213988	-0.00013362623796233714	1.9897452450751347e-05	0.0004320966857029165	-0.00025931798202472354	-4.870170074126301e-05	-3.137027547068518e-05	-0.00023193988969657912	-0.00014698466843420752	-0.00014421183814340238	0.0008488164444962458	-6.0637470654224716e-05	-0.00025180339451851827	-0.00015567690827663952	-6.151117605472967e-06	-9.24595626789989e-05	0.00025693756147863203	-0.00010800531051004725	-2.659217644119085e-05	-0.00020286820104081877	-0.00029253478100430116	4.49785440019354e-05	0.0007872510769799477	-0.0005176930296914414	0.00035080244794843805	-0.00012878043706203194	-1.531301420433841e-06	9.553775120049653e-05	-0.0001010962212495433	-0.0003260717841793516	0.0006772829468897111	0.0007404762184334495	-0.0003416613439446106	0.00020218234123182282	-0.00018952583537356471	-0.00016651227661582436	5.876662829816696e-05	0.0010557448631303046	0.00028162263081974196	-0.00010533337957791816	-0.00018670003373082365	-0.00012175344766959472	-0.00011379976306471825	-0.00021003431780034745	-0.00012207747699763204	0.004608491233659858	0.0008947199636960705	0.00010423098664978226	-7.040718829947846e-05	-0.0003683900483037293	-0.00026468716533623347	-0.00014534478410395892	-0.00029699990165002775	-1.5002651212779427e-05	-0.0002960291948346797	4.251712612197181e-05	-0.00021726247286758113	3.358314671429027e-05	-0.000245444608554737	-0.00013080671906701995	-0.00010694243117135478	-7.852292977504238e-06	-0.00020640630891624685	-0.00020997018332032157	0.00027157450624927786	-1.8057136862071975e-05	-0.0002580536888942496	-0.0002514531211407503	0.00020287029641668115	-0.00012944316045938927	0.0004578640029324475	-0.0006207655549495321	0.0016958112913673291	-0.00015234039121844853	0.0005979135749311126	-0.00022668543520992747	0.004607834291285696	0.007422829023260514	0.00536640237833053	0.009522649898239047	-0.00012589958765381605	-2.6350510078794832e-05	-8.565246872527664e-05	0.00036923619558094944	-0.00021088536466559764	-0.000880902650573415	-6.266348889752479e-05	0.0017165355440602183	-0.00010386393499438823	0.0008280316293565226	-0.0002058376343973284	-3.139920705177723e-05	-3.332423345859259e-05	-0.00014191164949490202	-0.00036990026730286034	-5.978746687650008e-05	9.309547131720181e-05	0.00039501415458065715	5.3847627460655666e-05	-8.849635672978596e-05	-4.796727062404505e-05	-3.804756078270701e-05	-2.098918321359318e-06	0.00048121304914139264	0.00010448077306239068	-7.27344671418028e-05	0.00013666652506865565	-0.00025648089882563497	1.4893309204293686e-05	-0.00010435349016430282	-0.00028388869389343115	-0.00010938369454019961	0.00042341710615487665	5.782931283334494e-05	1.937421502981829e-05	-8.076549051547626e-05	-0.00025078785184174486	0.0003876909540519983	-0.00012018276279892471	-0.0001592121580028676	-5.724149090784033e-05	-0.00014976250551479816	0.00031837837035627556	-1.1803050601890766e-05	-0.00011191113875071944	-0.0003072457909775229	-8.641688301675026e-05	0.0002664164677176234	-0.00017924561509990362	-0.00011680157097648842	-6.7272084359579e-05	8.739924399541902e-05	-0.00010050095395875214	-0.00026050035938166797	6.85213303407658e-05	-0.0001233708191023045	0.0005349059481105768	-6.659254210094256e-05	-0.00014879370618061147	-0.00031168112437933725	0.0002926904437001157	-0.00013656249901788234	-0.0001441291900489379	-2.2540663363474978e-05	0.00016037872311890414	-0.0001625543756545136	-0.00014009412395021858	-0.0005293927777077289	-0.00015235499087802077	-5.2580110678817424e-05	-0.000237126494808037	-0.00025794599450110965	0.0017026910960595985	0.0010588270939081	-0.0002246683796290677	-0.00017426965024878755	-0.00016167869029643902	5.810409449447561e-05	4.1680754562268205e-05	0.00029168988954569663	-1.7468908507911313e-05	-0.00010596848273092382	0.000371878473849828	-8.370383349030131e-05	-0.00010068561229250717	-0.00031305255096536456	-3.796547238681696e-05	-0.0001263695711408514	8.23020038135604e-05	-0.00019820673273002594	-0.00017126766888613472	-8.208095165037707e-05	0.0003363228592504504	3.0908907496349114e-05	0.0010506995996008633	0.0004874010617332574	-3.2688418704125675e-05	-0.00013333515715409206	9.987712261489405e-05	-0.00035838921364342096	-0.00017422878719073842	-0.00025663447305425505	-0.0005756781259974694	0.0007781922035335312	-0.0002683495151637514	6.166075287208202e-05	-7.06598828714633e-06	-0.00010185936846061219	-3.329084945840959e-05	-0.00035203462698942147	0.0006325938752944986	-1.2827769965547649e-05	0.0002702684657395516	-0.0007317381078094066	-0.00020126922406337052	-5.545725933194221e-05	-2.0057823468883175e-05	-0.0001578037026261971	9.444105514315556e-05	0.00046831083047529226	0.0011205512147510976	1.196573534188241e-05	-0.00037123986349697335	-0.00018766729779499955	0.00029483145115834783	-0.00027167585095775937	8.858824880787097e-05	-0.0004065532488101531	-6.164258829636608e-05	-7.159486713235753e-05	-0.00012978410385506257	-8.05818658550061e-05	6.048110625370049e-05	0.00011166122020493854	-0.0009592099444050555	0.00018774845988291783	-8.258070260039335e-05	6.00794716401623e-05	-6.721830432676816e-05	-7.397622449074263e-05	-0.00012440948098492056	9.900541708338437e-05	-7.35189353920662e-05	1.3090722172675161e-05	-0.00030224353000464396	-0.0001647994930675867	-0.00011460463214401444	-0.000311046618867895	6.409510627717071e-05	-0.0005061154716597663	-6.128855061323721e-05	-0.0004932819756068371	-0.00017023232025401513	-0.0002608970137367748	-0.00036684966783598414	-0.00016498299770757987	-0.000429104033181703	6.240264025648683e-05	-2.140410472915135e-05	-8.253923361496245e-05	0.0004634125802159281	0.0006803620252876104	-0.0001243763272296626	-0.0002300981989597356	-0.0004805065899190091	-0.00012876444100573957	-8.67432605330145e-05	-7.85381918716094e-05	4.929994200612083e-05	-0.00011399143458189586	0.00044259345631160257	-0.0002662973899142874	-0.00011847196160175582	-0.0003340861592839792	2.2328719543030018e-05	0.0008760846834293134	-3.876685659128444e-05	0.0010772235240144124	0.0001042361694189976	-0.00020278372354198398	-0.0002686181656044731	-0.00010937095497347712	0.0006169529310073672	-0.00016927620928372153	-0.00019729509102237947	0.00016893702599632342	2.282429523712455e-05	0.00012340234762507656	0.0010581076946659734	-1.77455704494726e-05	-0.0004638834660257155	0.0010576302893645013	3.04150879725678e-05	-0.00022484473702095618	-0.0001509053144159046	-0.00033974483429555636	-0.0003076117494330469	-0.00024519366033525923	-0.00020019239211546992	-8.568581073721607e-05	-5.4017714420870805e-05	-0.0001775779845698356	-4.3035630535563856e-05	-0.00018692516770934685	0.0013127729278548687	-0.00019709765153471068	-0.0001507200243668785	-0.0002888132908905628	0.0008244518750525456	0.00025991721921077895	4.7559366983095384e-05	-0.0002403195699895116	-0.00015599703165028307	-0.00010304239303728645	-0.0001549126537051021	1.717367093446052e-05	8.230754425709636e-05	9.443050548736953e-05	-0.0001107829718700992	-0.00014697150705607744	1.597526706781803e-05	0.0002700586422652141	-0.00011593465761632635	-3.551590172470508e-05	-0.00026403633327689473	-0.00014436117707835631	-0.00040468504951274086	0.0005504543436241528	-0.0001766501162215033	-0.0002044522678060208	-5.1806493098357615e-05	0.0006312835513239502	-0.00017968802547638885	-0.00031959191688199447	-0.0002809320075634065	0.00045149042365272236	-0.00014532624022989352	-0.00010846966163012019	-0.0004367254778455297	-0.00023468650043726247	-1.820434830640593e-05	-0.0005825838346840338	0.00033839667447722063	1.1574159751832668e-06	-0.0003422737272683593	0.00028072106486839754	-5.172429115266707e-05	-0.00010719658274380939	1.319826135461986e-05	-6.518539634740597e-05	0.00036574828319757004	-9.100669172659236e-05	-0.00015059064889079906	0.0001712858080075103	-0.0003812373567521081	-5.7964720349770925e-05	0.00037243204411659613	-1.489076261159168e-05	-0.00020867821867845472	-7.86422142867558e-05	-0.0002712807147465226	-0.00013996800870066914	0.00010294221603061725	0.00044418131285999115	0.00030840916030498673	-0.00014903049264774777	-0.00022506997557610237	0.0005609122571676492	-0.00023837452751606405	1.61738681242531e-05	-0.0002969243114061624	0.000244189938409658	-0.0002594617948287755	-0.0002024763396760387	-0.00021006907948959875	0.00047100949043855456	-0.00015253900673619346	-0.00035785948557368155	-6.0249600907415825e-05	0.00042678346239101596	-0.00011878892295616495	0.00029262275737006416	0.0003289847684059136	0.0003613204589539539	-1.0462725880438308e-05	-8.096650683734969e-05	0.00020686870097023243	0.0007971334362521218	-0.00035932759401835994	-0.00016128616687769912	4.339970588482865e-05	-0.00010843862692777416	0.00047085305542781867	-0.00026706500207085063	0.0016049095868243455	-0.00023219242344298406	0.0005375720832637125	2.062842746525552e-05	-1.328130744336501e-05	8.891077029510808e-06	6.571426741907141e-05	-0.00014901160678706032	-0.00021567360906092216	-0.00043703687450524786	-0.0004263070391186628	0.0015734240713474318	5.046621003256577e-05	-2.346000136369231e-05	-5.024336115140632e-05	0.00017550832326536118	0.0001511550509565817	2.597022764225482e-05	-9.922489056333457e-05	0.00012829656886648974	-0.0007380175784690084	0.00019842234334195355	-0.00015995486594461112	-9.022064703556848e-05	-7.934146967628705e-05	5.8723248941084706e-05	-0.0005204940750461336	-0.0001356321083284579	-7.055380651068427e-05	0.0009006259507778661	-0.00010207704998007102	0.00011360166572879289	-0.0004102089680252247	-0.00025319467952318386	-8.355647618813702e-05	5.368491429168524e-05	-0.00011352108817940264	0.0002072097146161108	0.0037291041728779563	-7.516979999057052e-05	-5.013516919346515e-05	0.00011463271469854943	-0.00046107361632087806	-0.00043827225552430166	0.000696791546992239	-0.00017038063230803024	5.431149609413143e-05	0.0002284261458350496	-0.0003735424798919533	-0.0002809511819030383	0.000809296477586299	-0.00026898087248571973	-0.00016600332108628277	0.00011378587137546646	-0.00010337007687216626	0.00036441920332957897	0.0004236590229066491	-0.00014524807563598728	-0.00015118844646692378	9.17074839395065e-05	-0.0002352343717669599	-0.0002795159290159745	-8.509624040234937e-05	-0.0004815571381771352	6.496474972552721e-05	0.0008284043245920072	-0.0001958755911093721	2.0618879643588294e-05	-0.00021177950163958837	0.0007571470902488277	9.134198663291672e-05	-0.0001362122312077037	-8.988230950383506e-06	-6.929733141169545e-05	-0.00012619685330416043	-0.00010404233801580085	0.00024582277040751164	-0.0001932070930553517	-0.00044983615439936564	-0.0010968668403919415	0.00029737584534464975	-0.00018520019033226617	4.081709519840509e-05	-9.887841174647449e-05	-0.000302313426445162	0.00012923802216988965	-0.0002958134734730966	-0.00015503879209303423	2.206989888134003e-05	-0.00018681251559264783	0.00012585518169087328	-0.00035719476290317295	-4.6548336941522754e-05	-0.00011672190270019902	-0.00015574679541875417	-0.0002794547477759373	-0.00037262706737050094	0.0001770529830477219	8.263679237498686e-05	0.0005087357286012813	0.0003226399059580089	-0.00017577460643385405	-0.0001653718307304765	-9.045377558952309e-05	-0.00029094764428442676	-0.00016526263711388412	0.0012695367306842602	-0.0001646840717718703	-9.825791214833907e-05	-0.0004632468119406906	-0.0004633803039531702	0.00015230381511402173	-0.00029574383240941527	0.00018146912944021963	-6.411741605875999e-05	-6.302204802203011e-05	0.0003891461989821474	0.0003658419385729564	0.0003463519489530554	-0.00025870385416994316	-7.11299568934713e-05	7.584675189244787e-05	4.787890594715523e-05	8.088985697303396e-05	-0.00011220311747996488	0.0016280647452845281	-0.0002943182286420368	-0.00042678971869626635	-5.405072656276567e-06	0.000262091615318461	-0.00012970986607333212	-7.09359586693923e-06	-3.951995688287974e-05	-3.969286282887326e-05	-1.3992523298328644e-05	0.00037986482970477087	-0.00018510375694816956	-3.079152266445937e-05	-0.00013555723556625925	-0.00020368123689296726	-0.00028900479306302377	-0.000239759223303337	0.0003102802328937795	0.0019044046623093436	-0.00021677020877268233	0.0010980501502392812	1.7943456922312287e-05	0.000495328482563624	0.00046559616728664285	-0.0005453572285541084	-0.0008229558368471848	2.7336377379808474e-05	0.001964187867632234	-0.0006385444610204731	-2.3231366522456952e-05	0.00012069756810814118	0.00014168704364154487	8.824674328847098e-05	0.00013608153203193554	-0.00020222438392950828	0.00012804724303128916	-7.669156680220008e-05	-0.00013995980386582782	0.0003859967107073936	-0.00014182075779637507	-2.0475052322872502e-05	-9.534277845021614e-05	7.185695003943663e-05	0.00024143200329675138	-9.333894446775552e-05	-0.00011726022470849614	0.0003717818838542872	-0.0005920333191964264	-0.00017883210295238647	0.0002128096643074232	0.00035221132381158015	0.00014331901548018488	-5.798426272174311e-05	-0.00025762443515800205	0.003287129654038634	0.0005838218534991549	-0.00020738555426398877	0.00024676286760451463	8.722665404907016e-05	-0.00014102924331105675	-0.00033271065353190443	-0.00011978372091956611	-0.0003242933718795143	-0.0003163718001738549	1.646435827513093e-05	8.097640490532881e-06	0.00015424133596909958	-0.0003749200621678025	-0.0001841326812742113	-0.0002660897289723922	0.0007042610588526093	0.0061510843652383155	-0.00032029726369445704	-7.993392589506184e-05	0.0005568452873540665	4.864351910936464e-05	-7.138293492216353e-05	-9.787682030331568e-05	0.00016350900064548738	-0.0006567348415095452	0.0031295472158116983	-2.5438821496287092e-05	-0.00015348436127191577	-0.00010119391785489958	-0.00024403255858095423	-0.00030798301273117365	-0.00021230727372901936	-0.00024661672670670134	-0.00016917847855890743	-8.024010005767763e-05	-0.00036938635929732445	-6.50763810615579e-05	-0.0002804703542276451	-0.0002399030065682249	1.5378540104300227e-05	-0.00013321651356306343	0.0005261193366624128	0.0010245799098036541	0.0003891690335021838	-6.870943969179303e-05	-0.00024759164794345255	0.0010391359317828278	-0.00011851949723007437	-0.0001851107479703993	-8.790340739378895e-05	-0.00011152816507370016	-8.647350878065575e-05	0.0013090916841267998	-0.000259925224439883	-7.080420538236881e-05	-0.00019005522495423851	-0.0004115121068897864	0.00041817661518033726	-0.00010982415561697528	0.00013847469057291933	-0.00027803395107521187	-0.0003344460893878997	-3.097916640267577e-05	3.663840640203081e-06	4.847339611007161e-05	-0.0003668659521377087	-0.00032383870483521657	-0.00013293926780603472	0.00017880033696927535	-9.547866483288794e-05	2.5828948061281747e-05	-9.60620904370763e-05	7.262050053661298e-05	-0.00015064858051844996	8.207107591849279e-05	-0.00010297182911822566	0.0012613796840686858	-3.0140171724171778e-05	0.0001934859909033132	0.0010992048624290632	-6.657726901997684e-05	-0.00032871390695457796	-9.23432738152048e-05	-0.00011240902664278658	-0.00010919337796524054	-0.00010221484184935815	-0.0001338698601334125	-0.00016728308008071184	1.9053355303650026e-05	-1.9262551963814654e-05	-4.847517890809108e-05	-0.00034753324825878914	0.0002020894957064579	-5.048434248980901e-05	0.0002012906181255018	0.0012706948855590295	0.0016449384883977822	-9.67593561907507e-05	-0.00012064301443146735	-5.162762705655962e-05	0.0005252187011968283	0.00048068222392512824	0.0031050046893879254	-6.217505036090602e-05	-0.00011150278679164367	-8.363709548255784e-05	0.00011105886074973125	6.222281731439895e-05	-0.00035658241041995777	3.4831421805323775e-05	-0.00019177449977604818	-0.0001056130261846898	-0.0001485761055424638	-0.00016976802648497162	-0.0001272804877144414	0.00012236532439660974	0.00031947920221690306	-6.0600410217575426e-05	0.0007444827717762867	1.5354822667856427e-05	-0.00023319633597139756	-0.00020098396341723543	-3.862846632247058e-06	-6.969620951849831e-05	-3.0257776961988486e-05	-5.692013529849516e-05	-0.00019845234709872889	6.849852487185437e-05	-0.00014064306476685372	-0.00022121812854004178	0.00020132908751020352	0.0003648276771468605	-0.00021342479662214234	-4.097054948225608e-05	-5.406936934303612e-05	-0.00010354191958675702	-0.0005895540964598761	-7.796145740952374e-05	0.0009293893383827642	0.0004997630916290082	-0.00032272804862386805	-0.0001362069840258569	-0.000416224545127922	-0.00012486125368683988	-7.997592045360795e-05	-0.0002972313767592679	0.00010093043396419264	0.0005832946515068618	-0.00019809487791199246	-0.00013444065000436372	0.00039796589341155336	0.0003406035067552196	0.0003738469015915754	0.00010250785088476908	0.0015058048988953736	0.0003497705034878315	-0.0001937139595846548	-0.00016757440777759596	0.0005402044254756651	-0.00011810804368609515	-0.00021026363486297488	0.00026451789756606246	-0.0001136525099542613	4.168538845745585e-05	-0.00010586128390293407	-1.1546670629171552e-05	0.00018986580001755345	0.0002858464337869408	-0.00020894533421104392	0.0002667163987771207	8.206033821747868e-05	0.001817156913463836	-7.741862239992771e-05	0.0001336513603589624	0.0008257751965428273	-0.00021950272149994383	-6.591168667001569e-05	0.00023070981205280502	0.0008094909235318991	-9.257731040091541e-05	0.009923915905976103	-0.00011365938919058993	0.00018135332642941554	-0.0007055838879382926	-0.00043418739460234775	0.0015363859605016688	0.00013597622830377646	0.0005839185904349787	-0.00016073324259607445	0.00034035139818632817	-0.00017082701052475096	-0.00010807665774300385	-0.00012599012046874005	-0.0005252963649507588	-0.00018612596505956287	0.00019273925696736816	0.00010394804632800021	-0.0003344637057017265	0.001159794013059863	6.511660832856477e-05	-0.00011061329500868571	8.965304713189058e-05	-0.00018707311265389102	0.00013882173800194617	-0.00019989739617949564	-9.064949918616465e-06	-2.606472112890667e-05	-0.0002748196818532732	-0.00022746608562021893	8.049730933611915e-05	-0.00025585742957681765	-0.0003671028493856702	-0.00033264706002534753	-9.897623249028258e-05	-0.0002536056026969824	-2.0813067883689408e-05	0.00015081783443108925	-0.0001759764939914349	0.0001396699351456694	5.679192933608262e-06	0.0008120645795551681	-1.625887592525754e-05	-0.00014614287714393638	-6.990624587244361e-05	-0.00023404317835144935	-0.00032332496009358666	-0.0007422834293106252	0.00027631766697414436	-3.128405606559211e-05	-2.7797286874821917e-05	0.00016450944596369083	-0.00011703390124520691	-0.00030594079474509204	-4.840740364821438e-05	-0.00028862050187819066	0.00030130327315701193	-0.0005928306665291536	-0.00016626215282428418	-6.764391159431035e-05	-2.7462200001623318e-05	-0.00016688279368385858	-0.00010544047226300308	0.003237632907674518	0.007188002337207542	-6.640307895232076e-05	0.00016345215805938092	-0.0003090531674326877	-0.0004381048128384429	-5.060294366252046e-05	3.904709095496641e-05	-0.0005315797619976009	2.4768569016602412e-06	0.0004262620221704531	-7.167766693023334e-05	-8.276174017152215e-06	0.00019214738503232058	-0.0002735488149173662	0.001942072671856266	-6.810912118978589e-05	8.710922291312368e-06	7.913326545364759e-05	-0.00013776503009717614	1.1450863960657978e-05	0.0005278315694057644	-0.00024916886615385385	-5.846997167015091e-05	-0.00029464005392063335	-9.125621419227499e-06	-0.0002152297193342603	0.0007803607867032225	0.00020100596334256008	-0.00011046792935951206	-0.00018053571951296175	-8.673487972226976e-05	-0.00028526321719033625	-8.9413216893132e-05	0.00024396191913613835	-0.00035624503268524626	-2.4764793012257083e-05	-0.00014555482580968522	-0.00022201686982325586	0.0002880536192560376	6.320077065658674e-06	-0.00015377137500649344	-0.00038178044281442675	0.0001078951460403327	6.803426815951409e-05	-8.976278976347879e-05	-0.0001803438916026009	-1.6744452239068846e-05	0.00021617618453155765	0.00037713359248769403	-0.0006916969024242823	-2.4130415002380752e-05	-0.0002998509442981017	-0.0006091715544311259	-0.00016348122822715106	3.882444831950249e-05	-0.00035944947439140747	-0.00024213412595345938	0.0006397515914011224	0.002574849016629935	0.001021731423759358	-0.00022000472306822535	-0.00012180974474693578	-2.4959734886870435e-05	4.81621048496591e-05	-0.0003202894589279346	-0.00019431184011884986	7.142377113517307e-05	-0.00027395796472660315	-0.0004213390369695387	-0.0003018365109722881	-0.00023493452759764505	0.0030101685864997976	-0.00032896156588409903	0.00024776922085134693	-0.00022395679399778374	-0.0004691210059610898	0.0005293917749180227	-0.0003054435225591646	-0.00023992568046854885	-2.1557681923749057e-05	-0.0003441664218321579	-3.293717740625679e-05	-0.00030656938034962454	-0.0005463453857202188	-5.35978898906604e-05	-0.00033132287969310574	0.000474116826568013	0.00027340345695283063	-7.963805798150778e-05	0.000726281672135397	6.570769995994049e-05	-0.00045178308666321337	-0.0003718131553336849	-0.00025716844866743497	-0.000229552891921925	-0.00016276002197932994	4.8662595862606926e-05	0.00017332791563982256	-0.0005585075575726245	0.0004910858482046175	0.0003162580804664898	-8.602683245711833e-05	-0.0002992434358593537	-4.3785063647900144e-05	6.343452181073374e-05	-0.00020431149834373988	-5.90693628653747e-06	-0.00010233940080984243	0.0008946241302081478	0.0004212738635332758	-0.0003025696373857757	-0.00041118245901203043	0.007967631183494755	0.0003377307321194072	-0.0001513425238258433	-0.00015012890156526306	-0.00016923529288710067	0.00044087732343046015	0.0003478595574844207	-0.00010564187316768021	0.002653985500495307	-8.884051897543403e-05	-0.0002643508514129087	3.4730339214292636e-05	-5.302268124329398e-06	-4.5421353445596825e-06	-0.0007812713061309794	0.00016945582655102933	0.0003613387473765397	-1.6559458006187475e-05	-0.00019089744200592178	0.0002912182821283689	0.0005836995706888665	-0.0001515066633835051	-1.4824083531701276e-05	-7.041066989781606e-05	-0.00016917954992938633	2.4637562787867525e-05	-0.00022443499605747245	-0.00012447631162261486	0.0005605010886864439	0.0003129360810502593	0.0001334821425793843	-0.00022181632508129403	-8.423763151209094e-05	-0.00017068687070791478	-0.0002023539117649967	-3.150233395006013e-05	-0.0003816543066587878	0.00028991838741047177	-0.00020900894751590396	-4.632270457222053e-05	0.002442392620904238	-0.000242181355049178	-2.6945274146423885e-05	-0.00011383030400812068	0.0001244963767348738	-0.00011883677149186238	-0.00016842768995306166	-0.0001010556151508521	0.016348743981473266	0.00010542383192608466	-0.00036024711098896374	-0.0001197665195764455	-0.0007232109269865256	-0.0001892673366772529	-0.00031795982791176376	-0.00019510874096683435	-5.089809993137162e-05	0.00028379926678411097	-0.00010280172606817265	9.969719763557604e-05	0.00012166596124804535	-0.00026864801019483366	0.0001772348857336322	-0.00023654336479132	-0.0003173226667220323	-8.925668679351983e-05	-7.325255364524819e-05	-3.753210370752383e-05	5.0450885825670635e-05	-0.0001857051758042674	0.00021328449489700746	-4.869396514928766e-05	4.592657910104767e-05	0.00013807109619793143	5.142883034946607e-05	0.000682287949102274	-7.992599509720272e-05	0.00019493273196442818	-8.498232088399707e-05	-0.0003160321957622835	-2.951597481535149e-05	0.002256387600217045	-0.00019810782286556637	-0.00012831755391307618	-0.00012124878429516191	0.00022149025439437776	-0.00015641234754168906	-0.00033743580400244613	-0.00013256626083216373	-0.0008385594513679371	-3.736582825220558e-05	7.764581574252539e-05	0.0006862725969430461	-0.000264676689613097	0.00024385656312959371	-9.484097629701533e-06	-0.0001550385671193501	0.00021265077185665717	-0.00018654532482585616	-7.75332932197668e-05	-0.00011669615199019141	-3.956748566905598e-06	0.00226519048380507	-0.00019232172578977175	-0.00015694420120946335	-6.358163339275e-05	-7.130944446972373e-05	1.6992550845045202e-05	-0.00015873623035893378	-2.679160508313444e-05	0.0004948949576938012	-0.000191025482678678	-0.00011425422672874526	-0.00011092421931704483	-9.438448833044492e-05	0.0002557418489431121	-9.139044925343231e-05	-0.00037802146435524515	-0.00017903106513582714	0.00032587639443780784	-0.00025373167024977613	5.9180536591027626e-05	-9.128033041106532e-05	-8.461878776854699e-05	-0.00013296616592197146	0.0008785975117447923	-0.00015314843005950337	4.21362979540489e-05	2.663647174863689e-05	-0.0003903128195017236	-4.2437191945304066e-05	0.0005393419106379233	0.00012859792455793267	-0.0001914829086588081	-7.970996507581958e-05	-0.00017195156308067854	-7.091197488903732e-05	-3.368854652621043e-05	0.0018003200182477213	2.1594385790148996e-05	-0.00011738503857220576	0.0007780822498653622	0.0006499323173744498	0.0008953544539126347	-7.627761243354515e-05	-0.00011505171124208997	6.939552754661487e-05	-0.00021997830010781502	-0.0001292872621729687	-0.00011310864815358343	-0.00014561446210076053	-0.00010353809979997323	-0.00020606018662687247	0.00011305432092276061	0.0017596803617045465	0.0004109502524417101	-0.00016578644338078306	0.0004631315052319845	4.522462908595479e-05	0.0004729296662169367	0.0012480956506568128	0.00010312296547838752	-0.0002087242445616936	-9.557515062243925e-06	3.6348007135679924e-05	-0.00043963888014384296	-0.00012686675679058807	-0.00028037431384265803	-4.3764491259936705e-05	-0.0001597199641816334	-0.00016402555919607022	-1.8885159849647743e-05	0.0015601849359620184	-0.0003546516297918691	-5.077032289003768e-05	-0.0002102830226689925	-0.00019345457404841454	9.833672001516872e-05	1.404576472770464e-05	-0.00018776004180391342	0.0006737118552795216	-0.0006731648741983127	-0.0002621687356758775	0.000163965262551797	-9.689759278696981e-05	-0.00042522240131224044	-2.727777260570965e-05	2.233821934808185e-05	-0.00011865929031728045	-0.0002477639293641304	-1.8614066625249363e-05	-0.00017223247634895597	0.00038466693202943256	-0.00016706806644174987	-0.00015057919671561436	2.9576041649191873e-05	-3.036759320788097e-05	-0.0003469966400125749	0.00025956680485317936	2.06993702435917e-05	0.00017768127059782082	-0.0003729553095673712	0.00025135012687236495	-8.468301545271525e-05	-0.00011474059045845385	0.0010408142630671468	-6.84558546722036e-05	9.444367360539007e-07	-4.4268314682537275e-05	-5.543989239573332e-05	-0.00018263047940657016	-3.243814436505371e-05	-0.0002108340574682296	0.0002744570532597755	0.0019918959746034223	0.00011133549829168504	-0.0004051435301575955	-0.00015427017317206816	-0.0005314702269912822	-4.765490836751425e-05	-0.0002688709254976557	0.00010235322295256937	-0.00032381619546889264	-0.0003636367289007073	-5.337111067312953e-06	-0.0005084266508834032	-0.0005130474456544871	-2.962163192405868e-06	-6.90217762056196e-05	-0.00018446884743511714	-0.00017534400412042673	0.00011530738191124255	0.0004208199715280617	-4.525799457476118e-05	1.1737782715155437e-05	0.00011526070450208413	0.0002434307776177237	-0.00010102055463705347	0.0007364570506014469	-0.00010206229034827574	0.004069689684883909	-0.0001669978990611192	-0.00017924197698630795	-2.9963632814619314e-05	-7.419189272309318e-05	-0.0003194142324480643	-0.00047085953727820854	0.003565656521525512	0.0002809806706013283	-0.00012361981495656775	-0.000200822437210919	-0.00010926512026682882	0.0002990914165149033	-5.2612017170007085e-05	-0.00020851657791572394	-2.6485916810027562e-05	-0.00012227973121782632	0.00021923982275597737	3.355514046139639e-05	-0.00028255812788068713	0.0005406156863194081	-0.00017378312045130477	-0.00019050768338277043	-0.0003023656508219888	-8.66505618280759e-05	-0.00017005196196719254	1.950244261173616e-05	-6.925026122002639e-05	-8.714677598601658e-05	-0.0005017773839244124	0.0007228643846483305	-0.00021159921503833241	-0.0001472582073651313	-0.00015518767705522264	6.301413202126067e-05	-1.0366730083855393e-05	-0.00022100518213102232	-0.00020640757036172574	-2.700913962644117e-05	0.00011572481336604427	-0.00014150998204860577	-9.3279980463776e-05	-6.47059640104841e-05	0.0005494788222684051	-0.00016524656679897694	-0.00022532499282026632	-0.00027121340828772114	3.854056602402756e-05	-4.2053108397550564e-05	-0.00013777341297629904	-0.00015006890761614096	-0.0002763405605700334	-0.0003645943435135818	-0.0005123170718919981	-0.00022902592181837857	-9.850415063618951e-05	0.0003181428684710128	4.5352990925558794e-05	0.00011294972419107395	-0.00022271377834723362	-5.859904288085854e-05	-0.0001431467960094415	-0.00025482829973044583	-0.0002567220646336501	0.00032305055149916054	-0.0004645173135124251	-0.00028563905749772904	-0.00010766573459371114	-5.903555211519096e-05	-4.605589138412839e-05	-0.00014265417592014958	0.00031368828938983475	5.5291727817915084e-05	-4.173938214498989e-05	0.0007388857051306909	0.0012063437898627812	0.0002831325318572998	-7.831948194772779e-05	0.00036720076714059577	-0.00030327866654361027	-0.00011783287585516906	-3.2120467822429816e-06	-0.0002585341166070051	-1.1110948045186945e-05	0.00017452234452100928	0.00030570891459921073	-0.0002082053612264452	0.0006282526906962591	-0.00031122715329638716	4.611291025177254e-05	-0.00024492062825983893	-4.590268701962412e-05	0.0008016873512905457	-3.922397941806036e-05	0.00034316030463424493	-1.995511931642544e-05	0.001973085162346298	-0.0003590821088117616	5.783648611638657e-05	4.4204167395014814e-05	-0.00014687086450473227	0.00027006414178366915	-5.589763497189404e-05	-8.270888801990626e-05	-1.305622479188819e-05	-0.00010711244224534285	-0.0002848199159695106	-0.00028043837278449174	-0.00025115558771477076	-0.0002346204653922846	0.0002528174350661031	-2.282274971869178e-05	0.0007783540729312057	0.0002255962967086577	-8.359377203955385e-05	7.354790750520142e-05	-6.346272680546616e-05	0.0002654807456912135	-0.00022532744668195333	5.339083250224624e-05	0.0003592564704965956	-1.2354073835309576e-05	-9.37015276891316e-05	-0.0004199287047892591	-0.00010668890423598205	0.00013495997633020714	-0.00010683974647005656	-0.0004065259122371654	-0.00024972397469693024	-0.00020527535776705656	0.0001693096623201943	-0.00018675446848088082	0.00012268682860781116	-0.00020900031873171272	0.0004576752108130124	-0.00010269276867437892	9.147657944382565e-05	-0.00033383401686311624	4.480181940795149e-06	0.0007980894730246727	5.6522160949263146e-05	-0.00037309031207030766	-0.00011752128960074508	-0.00015823532698078872	8.452106542697265e-06	-0.00016864965131503532	7.571204843432462e-05	-0.00024024387394050014	-2.7221259176118598e-05	-8.302059339949931e-05	0.00043456175093340533	-9.933235103895279e-05	-8.106106895076566e-05	3.5677012142015574e-05	-0.00023841453830011526	-5.1119479351697424e-05	-0.00042666662451692073	-0.00024666354552051385	-0.00029437824909889394	0.0001476255681806362	0.00037247994546720095	-0.0003717455673747385	8.673578250982441e-05	-9.17392742291997e-05	0.0006395394320136351	-9.518845206007591e-05	-0.00024579141859642313	-4.156829732153215e-05	-4.6660084393309294e-05	0.00043469103706917023	-7.424200588419967e-05	-0.00024310966469175282	0.0001116376540079752	-7.12630124185879e-05	-5.028790493856235e-05	-2.501862892453895e-05	0.0003905999727899076	-7.493728467027881e-05	0.0002923954640622392	-0.00017287267210659577	-0.00020717102461028172	-9.097766573836836e-05	-0.00013865170366803408	-0.00017309405289065032	-0.00011539136631317446	0.00014297108688256504	0.00015429214459081238	-0.0002031201043823171	2.6569359156984585e-05	-0.00041971611438942815	-0.00010564056512825051	-7.079287621369602e-05	7.99796536220008e-06	-0.00012117018349772466	4.675438907796835e-05	-0.0003989915901445222	0.0001555861717369725	-0.0001986333226673162	0.0001021516444793378	-0.00010075374407021103	0.0012070259193018784	0.0001596667851471903	7.979034630637148e-05	-0.00018932806548665782	8.316745084016243e-05	-0.00022038729679181256	-0.0002482269663181456	-0.0004835586912138698	-0.0001449898242922103	0.00016980311095668807	-0.00018350042050445362	0.0002963775501115888	1.715733804140149e-05	-0.00014783331580241486	-0.00017471695057066756	-0.0001536780197950701	-0.00013506053269458595	-0.00010764485120314126	-9.81696853087887e-05	-0.0003017398492931759	5.4023440758205765e-05	0.00023309003765634522	5.080351405551298e-05	3.9828796272601386e-06	-0.00010383778217879618	0.0016845717690447432	0.00017613614084028322	-0.00010706960365063608	-0.00023310712447235124	0.0004367291917303322	0.0013001086866070413	-0.00020907020950487512	5.827853749470033e-05	-8.202864820624462e-05	-4.382908477928913e-05	-6.953168071705068e-05	-0.00030329128663650513	-0.00042371802360837785	-0.00017766626820501423	-7.795232309896299e-05	-0.0001719102499825964	-3.8877445543184236e-05	0.00028872245037344323	-0.0002123968515871607	-8.789615138280119e-05	0.001441936368046648	-0.00026395412957107013	-0.00015483343082297403	-6.31690978454774e-05	-0.00022946561715720057	-0.000220950516453841	0.0001870646086803485	-0.0003427941050096137	-0.00047983123094050815	-5.0514075071828634e-05	-0.0001025695953630394	-0.0002669474792861745	-1.6750878080848823e-05	2.238576692594339e-05	-7.250287146915479e-05	-0.00025955548059868836	0.00028885292324682803	-0.00034940866788355104	-0.00013790706755650002	-0.00018502022270607525	-0.0001120175864051165	-2.1997987523824852e-05	0.00014474917726364919	-0.00010780482051111233	-7.687608767555521e-05	-0.00044332347013066733	-0.0005186494219812868	-0.00026161191301995903	0.00011221466516083832	4.278694393152229e-06	0.00011495654241058891	-0.00018602171094776656	-0.0011909142747188145	7.843619569302944e-05	-0.00022216395939818716	-5.137609865467871e-05	0.00017412218728571748	9.861899582622728e-05	0.0005855363743480918	-0.000328865587221399	-9.520430868631015e-05	0.0004951070299110427	0.000213580147001434	0.00012445059680925018	-0.0003774421926532598	-8.86655640907237e-05	-0.000462300646798498	-9.517095435364696e-05	6.954827563412865e-05	-0.0007265611862294527	-0.000372765990890373	-0.0003486660409989848	-0.000601469711303711	0.0002903901779869254	0.0001713936761195289	-0.0002938596166029297	-0.00033812837065452393	0.00023178751817932772	-0.0001790747142647064	-4.380028399407405e-05	0.0007153951435055589	-8.122169729134454e-05	-0.00011942330851460222	6.034107249659976e-05	-3.581941658353745e-05	0.0009644696895622205	-0.00023832035155732444	6.529754079764627e-05	-7.88325819489402e-05	-5.0426662804219076e-05	-0.00012985122671689618	0.0013597300633106072	-0.00016167921033278488	-0.00016856676500599848	1.5090914020366876e-05	7.689347700816075e-05	-3.189507490791324e-05	-0.00011703007680636443	0.0009327960652439549	-0.00016086474143856637	-0.0003376269179415612	0.0005651396632139682	0.0003165186100552745	-3.747549305550053e-05	-0.00012276424941775425	0.00029446363767577857	-0.0003247891386999298	0.0012401220016470423	-0.00014204250895505496	-2.8666904403164046e-05	-0.0004172250471000962	-0.00014478077429132618	7.331252631589887e-05	2.176829623338891e-05	0.00010939936484141618	-0.0002869150068009107	-4.26334693405722e-05	-0.00014171790456996922	6.849135090938866e-05	-0.00012241889242217645	-0.00012245441226547645	3.888617437559735e-06	-0.0003382842764658594	-0.00033583208696432977	0.00015454637914201196	0.00019505241146723976	-0.0001485976931747801	-0.0002450734695323635	2.2022645453444605e-06	-0.00016156153345880906	-0.00020776300898164968	4.6847149044763944e-05	-0.00010280021419420105	-0.00018808871592986473	4.0337994732189905e-05	-0.0004088999489562514	-9.34617725008544e-06	-0.00013913202098124827	-7.583746543105448e-05	0.0006701336331718616	-0.00013118672233049532	-3.967171660983498e-05	-2.382980741825076e-05	6.61306276067372e-05	0.00023677965161335003	-9.864220726977816e-05	0.0005201785583451688	9.301699193790877e-05	-0.00011488308782769454	-1.8800517650505793e-05	-0.00021700264707548406	-0.00012039459844665859	-0.0005861452376216944	4.784873044171122e-05	6.142160898816592e-05	8.44242651717889e-05	-2.191609066496602e-05	-0.00023843292895525857	0.005196964498347264	0.00025707916222978154	1.2743115681367153e-05	0.00017779654353808916	-6.295367556848781e-05	0.002850866400958179	-2.6695065969358873e-05	0.000794852104650522	-4.5276239215910404e-05	0.0015054710024133486	-1.2885071982338363e-05	-0.00020870253302910413	-0.000314452217900098	-0.00011232907543147365	-3.799090478087824e-05	-0.00026544772183729375	-6.650542667785151e-05	-0.00016253323535381434	0.00014538997363018413	-0.0001932339851535248	-0.00012842506605387175	0.00023439892601782915	-0.0005913840695198537	-3.582096394884046e-06	0.0048223668234402065	-1.0282903814749116e-05	-9.033958949282108e-05	0.0003604397074011083	-0.00020358258243659565	-0.0002376969109104912	-0.00020004099149614754	-0.00013517338596156654	-7.704870170067678e-06	-0.00022669466590704443	-0.0002697309639301283	7.104045132046941e-05	-0.00010104471175411924	0.00016121521270271463	0.0002828482435114646	0.0003002204361815917	0.00020709803908994226	0.0002391037756658278	-5.13560009122651e-05	-0.00014378396020060997	-6.156143949650913e-05	-0.00010988993829939552	0.00021863412237988847	-0.00046232616754822566	2.225297120507007e-05	3.623938853230641e-05	-0.0005273946987864556	-0.00014025692788856157	8.359164304805309e-06	-0.00018081473657627183	0.0006983724649869325	0.00789822528086631	0.0021479570863774393	8.391741014189342e-05	-0.0002010755781185626	-0.00032153360482652874	-0.00012172483810192194	-0.00014136367684466054	-0.00010841940609476081	-1.3146084668777104e-05	-0.00019000554023693232	8.637987118574524e-05	-8.111739988503533e-05	-4.2392480300365096e-05	-0.00014785705801151873	-0.00024129482321325155	0.0002610181962038511	-0.00016572212411654596	0.00011396785256892362	0.0008817076863445895	4.104611499217609e-05	-5.235384773135045e-05	-0.0005024693212183207	1.1083928729841522e-05	-0.0002099284173300918	0.00011692045695275123	-0.0006818477565910558	-3.0300026557392554e-05	-0.00043388730778967416	0.0017431039075863526	0.0038694202689588996	1.5915095854053694e-05	0.00017695059947429648	-0.0002835137973772512	6.985728255331152e-05	-4.418827427327032e-05	-2.2936858525632474e-05	0.0011233611985112927	-9.145326959777098e-07	0.0003474683578322183	0.0007097908904399895	-0.0002878268616470439	-4.010051006550053e-05	-4.039249460653203e-05	-9.673060029024682e-05	2.578007741528899e-05	-0.00022018859127968313	0.0001516772906528879	0.003460573347823914	-0.0011062426476268292	-0.00032374157437488484	1.3562058177073698e-06	9.619567025256428e-05	0.00041550377430982525	8.166703153586314e-05	-0.00029925475214295327	-0.00012593231120766246	-0.00040115386956699747	9.311058486755956e-05	-9.462279306950844e-05	-7.081571595893811e-05	0.0033360569680653935	0.00021414879585985585	-0.0006464366644009828	-0.0004766185311660019	-7.43026190448819e-05	0.00038763753176236914	-0.00039460392028141703	-0.0002121852839221531	0.00010784683558386353	-0.00016462875607308914	0.00014374768055765348	0.0002602010899469383	-0.0001874312416925191	0.00011536201383129615	0.0004130084025834551	-0.00024771215918544453	-0.0001500577470788969	-0.00035042594369750964	-0.00029316695410947456	-0.000562475065829836	-0.0002209033010974153	-0.0002229494334637287	-0.00034477633948530557	6.143538142739306e-05	-0.00011335686790672575	-5.524665212830903e-05	0.00013759586873724828	-0.00024386933058035627	-0.00014729105410686094	-0.0005110551097208224	-1.5352508427533535e-05	-8.419263656625635e-05	-7.719241263120789e-05	-4.446283723991334e-05	0.0005994789408662768	-7.506463343390983e-05	-0.0003160360793709196	-1.4826730907333774e-05	0.00021401213427404034	0.00014526503270554378	-0.00016390175873619894	-6.812540557071418e-05	-0.0001939900812408653	-0.00027587169319826855	-9.056457404276177e-05	0.00023511364245749043	0.0013884475513824162	5.8806751260446206e-05	0.00012839028996960137	-0.00020076261932163166	-6.461180477480499e-05	-0.00010069752826777042	-0.00031186850329579277	-8.186656095351071e-05	-0.0003260360868803606	-0.00010750137937156746	0.00017939439924564662	-8.308976247655301e-05	-0.00014204213929215774	-0.00027420793093625934	0.002466469326805439	-0.0003094022441487508	-0.00011308576658491998	4.280639891778166e-05	-0.00017474757056525596	0.00022278825257926062	-0.00018029130934070348	0.0004549815925603129	-0.00024544348973229375	-0.00021595122291410664	0.0003952137496878026	-9.962441218299418e-05	-1.7243747388055406e-06	0.0019282216003145593	-0.00013397909409974785	-0.00015913574406624717	-0.0002770460222728782	0.0004119797651554703	0.0007945332542689619	-0.0003581646776320768	0.0004558640383136579	-3.945456829178613e-05	-3.0837894877737785e-05	-0.00031403536207686626	-0.00041842849689834575	-0.00010592754519072265	1.2322231199930861e-06	0.0007990640542812748	-0.0002956714915228562	0.00012404135573380708	-4.139110092607022e-05	0.00011247368358871828	-0.00015307435273060666	7.642300522856267e-08	-0.0004491036412582138	-9.057539987757104e-05	-5.322149654012806e-05	0.0004095246763088673	-6.995372749422428e-05	0.00201313517003713	5.1873495442621224e-05	-0.00029265254387909656	-0.0001876879393317989	-1.355667845831086e-05	-0.00016408548064641648	-0.0001015121524805691	0.00025377111387558834	-7.383346342770128e-05	-0.0003208993805852666	-0.00017532603055094148	8.494385188440956e-05	0.00013590281364969344	-0.0001300322901299851	9.810019234132271e-06	-2.362779612048433e-05	-0.00014337558714693077	0.00036682032859750165	-3.405709178868298e-05	8.696985284291693e-05	-6.70738246719211e-05	-0.0006082986958627739	0.0005777424620695664	-0.0001377670159853747	-6.681840212750363e-05	-8.936246781172195e-05	-0.00020479513451873653	-0.0003949413902386219	-0.0001669424881991702	-0.000250447125134327	0.00021253735024083034	-0.00044096219377914175	3.208350825899677e-05	-0.00012314529434482742	-2.2356388251310578e-05	-0.000398242133049385	-0.000533037074826506	-0.00010917606544606317	-0.0001332736022624207	-8.306731890029748e-05	-5.011067942692547e-05	-9.756359422891515e-05	-1.948930269139449e-09	-0.0007469083091688848	0.0008634841334655424	-0.000214367046695399	-1.402655159742884e-05	-0.0001081997774385817	8.793888600979182e-05	-8.916212268989454e-05	-0.00021755925993251256	-0.0005147983867240006	9.481010235333685e-05	0.0016739666504054316	8.893390018347543e-05	1.5234896094046445e-05	0.00011836122512720742	-0.0002790543196091888	-0.00013804028654191511	0.0013058485049805997	-9.93234622857374e-07	-8.595765571990851e-05	0.00012342303908008517	-3.2126979608176516e-05	-4.6616013171127053e-05	-0.00023634449666354792	-8.961849932028811e-05	0.00013663074178081372	-0.00029453036515883133	0.0004082473572789868	-5.094473396600316e-06	0.00021549190065488073	-0.00010779391026596279	-0.00018254161872126938	0.0006336946299261407	3.0059477435823662e-05	0.0005389266030206481	0.0002555294353291894	-0.00021966741731088536	-0.00020911330483153456	5.255110152587368e-05	-0.00044209345639403016	-3.6944595645453944e-05	-0.00017844123269567997	-8.781049217731328e-05	-8.554706399133304e-05	0.0008850016923110404	-9.056470434432769e-05	-0.0001192130942690434	-0.00015112837967099093	-9.110766442841813e-05	0.00016522735641622406	-0.0002071832765132696	1.2595132541856946e-05	-0.00011539126565814564	0.0001255267924610066	-0.00035341740583163416	-0.00013049485217351615	-0.0001106241020987523	2.869271047009836e-05	-0.0002819143550909326	0.000921933800057007	0.0007918640928742767	-2.2803586275978176e-05	-0.00017970808959218398	6.490409495872978e-05	-0.00014685258064041996	0.00030371423833839683	0.00015202744275484163	-0.0003822469166651959	-3.590673960857803e-05	0.00027319835214619545	5.81966263281294e-05	0.0009082758985481511	-0.0003000980909480867	0.00018380056917991793	0.0014044285625763155	-0.00018483049443888505	0.0007308226984684294	-0.00013442377013207955	-0.00015738284308367768	0.00015894539778225268	-0.00017595472745637628	-0.0002537487869188707	-0.0002966128896020919	0.0012105042406852548	4.592158102285737e-05	-9.668377739367658e-05	-0.0001569174938287068	0.00011132639499077542	-0.00011073848654915185	-0.0003518523439536359	-0.00010414298774792382	-0.0001180582989495994	-0.0002493660601002338	-4.046307199752953e-05	-9.400638486328658e-05	0.00011151840062176716	0.0002730330045169808	4.651846737635529e-05	0.00025541282854341086	-3.698431693481565e-05	5.133067363134313e-05	-0.00013979445953906332	-5.431069702222526e-05	-0.000273756190285496	9.52268880168744e-05	-9.386157983443965e-05	-0.000159405864695595	-0.0002239898359431512	-5.20765151129639e-05	-7.585065529394465e-05	-0.00016388890455766903	6.0723832955727024e-05	0.00019916920569541262	-5.72247969748867e-05	-0.00037187946999842894	-0.0005506436290717943	-3.129935131042668e-05	0.003420712919387513	-8.78829461797629e-05	-0.0001029619936913313	0.00010406590898489197	-0.00020277107636105013	-0.0001165241225865274	4.2233424077514804e-05	0.0010990740527144513	6.265118416253275e-05	0.00025663771075007136	-0.00015989932255256186	-0.00011499722001589475	0.0002561460481155693	-7.622361022912863e-05	-0.0003913465850716712	-0.00016010726832251795	0.0009546462686572983	-0.00017639248845535295	-4.739757239215793e-05	0.0017680034623067439	4.47066556328025e-05	0.0022776681325042737	-0.00011574260734102782	-0.00010672790794895586	-5.787527021600319e-05	0.0010170018150038596	-0.0003366127281350754	-0.0001670434793418124	9.612436820889068e-05	-0.00031192393177725814	-0.0002781475060582198	-8.491106143390264e-05	0.000744693248805474	-0.0002084207913188637	-0.0001836388812447933	0.0003947215655424636	0.00017560224574553055	-1.1262947512202549e-06	-0.00040277614254297616	-2.6274795415176798e-05	-0.00039477473124485327	-0.00011213236518984871	-0.00013831052040819177	-0.0005410756160234575	-0.000274377910130728	0.00038098592246066425	-5.220320744768294e-05	1.1602358841286177e-05	-5.8852157544390746e-05	-8.380477914905167e-05	-3.1060141352225664e-05	-0.0002171424894827684	8.577829827861591e-05	0.0002789234769977973	-0.00047694121254908173	-0.00014736449174716827	-1.865074390627506e-05	-0.0001679209581721716	-0.00046605480411760923	-1.8942732615665093e-05	-0.00035726941861075886	-0.00022529775865042103	-0.0003258075674798268	-9.311078620820677e-05	-9.685043631154169e-05	0.00020384340111484963	0.00019431502123206108	-7.765388647980556e-05	2.278887355751977e-06	1.4532535077836505e-05	-0.0007597013961075515	-9.490554476880834e-05	-8.218123195296923e-05	1.0218570654001879e-05	-7.648510677343516e-05	0.0010080643654937944	0.00010489820206460905	-5.6984418404471174e-05	-1.472541779823393e-05	-5.351766465922055e-05	0.00010381083140316192	-1.2227474847511192e-05	-6.673698425236202e-05	-0.00018407154935712428	-0.00011888909162556066	-0.0004478991160601752	2.87959302298085e-05	0.0003572027066899853	-9.516782560700083e-05	0.00014270819822135357	-0.00015080770392711444	0.00014880446574528367	0.0001056967375616658	0.0007387302660957591	2.7152839562472617e-05	-7.740262417653256e-05	4.211164301284055e-05	-5.2128747464048894e-05	5.6807980194269745e-05	-0.00010976714430034902	0.0003935777382059608	0.000509380242653232	-0.00010304862864771776	-5.714277971568452e-05	8.314302154602413e-05	-3.8008335407721622e-06	0.000547412388446705	0.0005167952579958334	-0.0001610194624857819	0.00017368145890452616	-0.0002792401602491418	-7.252487221155888e-05	-0.00022002247129471707	0.00011112176033330066	-0.0002268141768881273	-0.00018767471404584115	-0.0002587129237499617	1.33230176147424e-06	0.0012147651281561652	0.00037232151176368476	-5.753669530553007e-05	-0.00022747876171620062	-0.00011755449256108025	-0.00010489811262530933	-7.781743929927723e-05	8.191589225817117e-05	0.000581334213311852	-8.390874018438966e-05	-0.00012008484874535125	-0.00014099141365236391	-0.00012379239345501307	-5.526522260023016e-06	0.00032685379038821305	-5.623410149341426e-05	-0.000265264548348827	-1.2585937572607403e-05	-0.00010656809135535465	4.5745773681122426e-05	-2.0376394390076028e-06	0.0012293191298117184	0.00015601253971618428	0.0011975527569283012	-0.0003407431367709764	4.898064537160104e-05	0.005246491899268567	-6.926700998689629e-05	-0.00016578991054741642	-0.00021631905860994443	-0.0003621145507963575	-0.0003966862307384704	0.005513025033473393	8.047219044991057e-05	-0.000325601888395241	-0.00019946013980900643	-0.00023596611365015252	-0.0001840990790244218	-0.00021545443355746482	-0.00013709425277421772	-0.00010741006435066322	-0.0002051373522262512	-0.0002259896356799133	0.00011572145084077565	-0.00047850052920576165	-1.455667348108219e-05	0.0007174343928128439	0.0002627781840782959	0.0004227146745164182	-0.00012092245189092075	-1.9508175597010718e-05	-0.00012791299488650718	7.934067435842337e-05	0.00023587276286339198	-0.0001346628748007157	2.3513752829910102e-05	7.76806861183603e-05	-9.352846865170658e-05	-0.0003519499194969733	7.647114321072059e-05	-0.00042366779532778596	0.00020643023580999007	0.00022486771814257523	-0.0001963734559153838	-0.00012385144615223543	0.00013324684689229517	-0.000537265302550975	7.710272172781507e-05	-5.7835855905942025e-05	-8.298176249738759e-05	0.001214463248195586	4.978824861107176e-05	-8.275686287110168e-05	-0.00016374273313474609	-0.00012670578086399024	-3.7559299470370076e-05	-0.00014750466395156077	0.000605227793097183	-0.0001814401659818975	3.0074148152895835e-06	-2.1146947495974773e-05	0.00013281566010468356	-0.00020810048884753072	-0.000109591971024161	-4.9496216976741047e-05	-1.2813321815192414e-05	-0.0003855562007282023	-0.0001706650116572161	0.00020585657484508153	0.0015342968727396064	0.0011308743695783322	0.0017241242330035703	0.0001288780054500552	0.0019713540085467968	-0.00035600446948315725	-0.0003159071049642558	0.00032129958578044486	-0.0002547335789041882	-0.00012104621715765577	-0.00012887467495205444	-0.0001376515578147398	-0.00020095684496744288	-0.0003561877778885839	-2.6688721892728764e-05	0.00041287222453522776	-0.0002093857559195572	-0.00024215144059754385	-7.693637799805493e-05	-3.0113457930566318e-05	5.040547494746854e-05	0.00032278366660077164	-0.00012600967957765194	0.0005852450730317606	1.7914179261420336e-06	-0.00020163262417142332	-1.8502571318296115e-06	-4.408590247040342e-05	-0.00016338433962232964	-0.00012453791021136483	0.0004613108172675472	-9.151654392698263e-05	3.5583752769162584e-05	0.0006809305312187532	-0.0001679456194127442	0.00119679925371763	-0.00014544451193910526	-0.0003250444461180295	-0.00036944974864395726	-0.00014094824095728874	0.00043480921219935133	-0.00011454439047090629	8.313084329707526e-05	-8.090207814551039e-05	0.0029288074857673806	0.00016308849750341995	-0.00016334634679896843	-0.0001424775128699756	0.000843912585676758	-6.590870486266573e-05	-4.596093199710194e-05	-6.940251397665916e-05	-0.00015310106492234728	4.50404621680452e-05	-0.00015604773839193747	-4.2459277275987247e-05	-6.558613371310723e-05	0.0008800231051282811	-0.00016784169572962274	0.00028394987734965937	-0.0001718869075158664	4.9421904715225276e-05	8.144493370557744e-05	-0.00013779643548038226	-3.4744725639651324e-05	-0.0001157679431014292	-0.0002750268147899683	-0.00023177665107291254	-0.0001225649841722898	-8.418344647461174e-06	0.00536372710166999	-0.00018170509916861938	-0.00020149433156087582	-7.142602678219344e-06	0.000911650562536112	-9.412076100354019e-05	-0.00022424687371231825	1.4529031257206236e-05	-0.0004414540590830448	-3.94556555749796e-06	-0.00011558744871427536	0.0006505216752519806	3.7774531579105374e-05	-0.0005803493268404237	-0.00014790287154607668	-0.00015034899047941807	-2.657704538873827e-06	-0.00029692729786634254	0.0070500602244106805	-8.170586561560927e-06	-0.00024497192775617383	-0.00011808847570645986	2.689011739274398e-05	-0.0003194843094406088	-0.00010813004396430408	0.00020303783441925468	5.8346886850493826e-05	-9.849569150882194e-05	0.0017970810108437815	-2.2464877639931785e-07	-9.238314089630213e-05	-0.0004658157641710097	-0.0002237813044847389	0.00076416680694518	-0.00013774021134666222	0.0010896714895094566	-3.7286053287053306e-05	-0.00014577352782292144	0.00011001863283469036	-0.00016298725248244596	-7.452501650177409e-05	0.00035531738361562523	0.00011730593745763751	-9.458955809220858e-05	-0.00013708730800631553	8.220326654121413e-05	0.00022657484658501675	3.410328620301868e-05	-0.0003467654810510869	-8.787056948055205e-05	-0.0004291832848202955	-0.0002521443972134814	-9.675990217210968e-05	0.00025305664596132716	-0.00020104444186797919	-0.00013908671356549122	-0.00017940709108059088	-0.0003132525113922805	6.61566614288928e-06	-5.451141997669345e-05	-0.00020990922479116893	-8.015199100663819e-05	0.0002680490970011887	0.000333097179089202	-0.00013144469023581193	-2.330646552882242e-05	-0.0003229067220677631	-6.218958435689073e-05	-3.9792055489205734e-05	7.986535423639177e-07	5.4115773107642804e-05	0.0002644811815381202	6.554599048318245e-05	0.0014899745786585694	0.0009066403945105281	-0.00014437839493485036	-0.00013866649229538763	-0.00012346389738331767	-0.00024277852835996087	-0.00010563230219157009	0.0004384394968668919	-0.00029619048339834874	-0.00036953172054200045	-0.00031054427676030066	0.00020732551739547072	-0.00019584960361549163	9.912979589403967e-05	-5.381077836298111e-05	-0.0002502472887599357	-3.986034800768059e-05	-0.00037473409616183684	-0.0002988721917393483	-0.000546727846823875	0.00014289092035254947	-8.641658325057726e-05	0.0007772229712518642	-2.5043468278865297e-05	-0.0002872702226087137	-0.0002695163784904353	0.0007897359379351601	-0.00011146474511454294	-0.00013791989131862968	-0.0003692918936503762	-0.00048637383925463244	0.0001454015451584153	5.3148120809849754e-05	8.17526412644153e-06	0.0004563340217614354	0.0006134110261884437	-0.0002645816084950704	-0.0003007960437573383	-0.0001385228796889497	-9.650816796176936e-05	-0.00017943443081782493	-0.00029793055273014384	-0.00030610150023671135	0.00039153965659155087	-0.0003336178980116926	-3.882128624345347e-05	0.0005384102429026059	-5.861939113213413e-05	-0.0001634947559784672	6.332134057757603e-05	0.00017611397983760018	0.0048906881368964445	-2.725523042709142e-05	0.00017698989846214	-0.00024015041684915338	-0.00016751780977413273	-0.00013681822094863572	-0.00012667078810844778	-4.648070072654508e-05	-0.00010630128689767537	0.0007946210003202947	-0.00032525895204763353	-0.00037509536347556593	0.0010253576289544358	-7.348300496844101e-05	-0.00023140111395847962	0.0005251546690582526	-0.00012123451458205065	-0.0005959324316449116	-0.0001725165957886509	-1.4888681397252362e-05	1.901050914242273e-05	-0.00017110538724595282	-0.0001364117201643209	0.0002922370189298499	9.392629418804495e-05	-0.00019800367854910382	-9.760425170248806e-05	0.0003833264799870076	-0.00014883256543277637	-4.1156408311972975e-05	-0.00026326775730402697	0.0072202975703943555	0.00027422424302963493	0.0005243502278986336	-2.239666982722204e-05	-7.628537098031804e-05	-2.020414930954562e-05	0.0002850766361290377	-0.0002895363360563994	-0.00041956348609278334	-0.00037750590016797725	-0.00019013792259884752	-0.0003440528171438466	-3.323382473402692e-05	-0.00021729344483702273	0.00019855709866489874	3.7944442821252975e-05	-0.00014353191302351572	-0.0002447181848254941	-8.824285954704578e-05	-0.0002718037948130617	-5.611349344793535e-05	-0.000305073324568442	-3.469752691209663e-05	-7.46031253407422e-05	-0.0003415146930125631	7.84258565252524e-05	-4.1186325656139135e-05	-5.498358116687541e-05	-0.0001360240021454749	0.00011774329013370255	-9.101343965961606e-05	-0.00018790330450927376	-0.00026993993001969636	-0.00016735972025807598	-5.5560437806521515e-05	-0.00035428326653133243	-0.000401937560877836	-0.00028218738115674743	-2.6053252493279163e-05	-0.0002509653907167182	-9.885548977830328e-05	7.03707762973401e-05	-0.00017910416875003277	9.887425231445465e-05	-0.0009487638345071853	4.713791299520469e-06	0.004001694478294112	5.314006649881487e-05	-0.0002953703355927891	3.050642899617078e-05	6.148500341836178e-05	-0.00033033278866055187	-0.0004960035839113882	-0.0007162716824215945	-8.813969834570366e-05	-0.00024099485529949203	0.00015150114861885245	-0.0001494241510927772	-0.0001348538387752821	-0.000113390220517391	1.041982437975998e-06	0.0002829584687508137	-7.990216462862147e-05	0.00010960021352919307	-0.00020483884670115588	-3.041509929968361e-05	-0.0004893877182647742	0.0003819547544836596	2.1688457455567773e-05	-0.00016495759172139982	5.164947990327224e-05	-0.000252348732212468	9.033143725999161e-05	-0.0005596043830168924	0.005418292867630235	-6.15421217459606e-05	0.0030959464763725087	-4.712481652813687e-05	4.12703023504185e-05	-0.0002131035689111641	-5.8763916083730134e-05	-0.00019457035540075226	-0.00017791642671496937	-0.00018427337486637093	-5.9083831201348354e-05	-3.290972509833231e-05	0.0005966200252084944	0.0008105831647683709	-0.0004337976843390022	-0.0006057790577467854	-0.00029769565983577207	-0.00018010440843359992	-8.936158444928126e-05	-6.604648346370831e-05	-0.00032492524160736443	0.0010907192554182846	-0.0002663237356043776	0.00018656409954368185	0.00022379665683601265	-8.61521848949503e-05	-0.0007464717787910723	-8.273141938080904e-05	-0.00011878110004318825	-0.00018814063605698586	-0.0001152266791214751	0.00041466643653021286	0.0001649401878196571	6.303795293753482e-05	-7.390509730134198e-05	0.00014062970905861347	-0.00019494466667574283	-0.000378833114927996	-0.0004963518805652975	-0.0001223216437382715	0.0025364968668317575	-0.00010575976832661513	-6.632712995368151e-05	-4.806943880143757e-05	-0.00040888354801748737	0.0005431533454277809	0.0001806014518571969	-0.00018135641969056003	-5.136823500040952e-05	-0.00015471446402379966	-0.00014792322593261943	0.00011025424097887042	1.7324404613141276e-05	-2.390454541469694e-05	-4.4822106634452616e-05	5.362764140472077e-05	-9.642936637724784e-05	-0.00023941132637331477	0.000138758106486901	-7.589953194993019e-05	-0.0004430467409793711	0.00020727896659854565	-0.00012132382651654186	-0.00022065245359507616	-3.6282001901192405e-06	-0.00031151938602426915	-0.00011264131838903879	0.0016441983212989863	-0.00023991046536096227	0.00023049215346240094	-6.159505477890923e-05	-0.00010535569417939956	0.0006393026880621174	-0.00013972676760259234	-6.890536529290938e-05	-0.00041679894835603944	0.0006472109671471557	-0.00019393295381291053	0.00028208059166896446	0.00047359628852436066	-0.0003900484434621616	-2.7925324695590433e-05	0.0005442444589222682	-0.0002564433463077012	0.0006807697417239456	0.00025475642922662383	-0.0008302655906092817	0.0005398778286583588	7.295772452833827e-05	-0.0003734433703716488	-7.605860003501295e-05	-8.425438687919269e-05	-0.00040294802363832565	-0.00011841348158765217	-2.643114826042823e-05	0.0005926907759479619	-0.00019226838293752652	-0.00017743054428049097	-0.0001617984619319505	-6.722864660245708e-05	-6.164358482317672e-05	-0.00011233202772197589	-0.00013118143450146553	-0.0001942885327758724	-0.0002532488840754196	8.2475691358972e-05	0.00020069132489054607	-0.00016409009879921827	-0.0003975038486321213	4.1170162858923843e-05	5.758728594282286e-05	-0.00028304479842826023	-0.0001930604656707923	-0.00019696838591155288	-0.00010804975650355377	-0.0002504548855992492	-6.941987085137565e-05	0.0008306764689719015	-0.0004377127985629801	0.0008176254776732116	-0.00011940699002602268	-0.00030781089297547335	6.017913177379547e-06	0.0007729810404250804	0.0008170195490687128	-0.0002765841183873481	-0.0003601795272907943	0.0003674086561697479	-0.0001608599447136778	-0.0006454071922175521	-0.00019482369641027672	-0.00018924022851908308	-0.0001717587486094416	-0.00016119641508820546	-0.0003191740126808222	0.0003201458336013135	-0.0001367109357252944	7.572546038794096e-05	-0.0003062266031486879	-0.00014801182454943698	-0.0001128782875380958	-8.040178283158029e-05	-0.000405227939441033	-0.00014405787326560296	1.2438982197193468e-05	-0.00012701550597154807	1.9295331687269912e-05	-0.0003922270681373767	0.0002143086393783911	3.5144466052416e-05	7.727017874654937e-05	-0.00010991482788765416	0.001821481761047641	-0.00028082043102019164	-5.4671775809664204e-05	-0.00010080609646875433	-0.00028455581708534624	0.0009684701609952984	0.000531788372905228	0.002161074626081509	-0.0008382700924593128	-0.00014321988846563793	-0.00021343711210384527	-0.00020995226174654372	-6.873302953058831e-05	-0.00014428568775980057	-0.00013869818648863793	-0.00029160883993630275	-0.00025314740078634986	0.00014173379024854665	-9.702778026200346e-05	-0.00030768887695129893	-0.00039864878664911643	1.852373490311786e-05	0.00042247570404355675	0.00041351198043675894	-0.0003324111522575701	7.975502612437661e-06	-0.0005392004777099331	0.00023003736397255538	-9.270357037322183e-05	-3.7162806411261193e-05	0.00029783029182488046	0.00017999008991450015	0.0005153548245928101	-0.000377041239385346	0.00011867280773109267	-7.583634922767469e-05	3.779029036698641e-06	-0.0001907141488969508	-0.0003440280632346691	6.359374061018162e-05	-0.00015509091069432638	-0.00013381247247935306	0.000250212578079763	2.5923180794856038e-05	0.0007282365384455888	0.0007002846909022175	0.0001743317615816807	-0.00043518088296858287	0.0002812121437785494	-0.00015535600558932576	-0.00027613827587205376	0.00035868154706378096	-0.0006201221004935862	0.001844363336288281	-0.0003571038505178654	-0.00022451433349055636	0.00035730683962207315	0.0004046243555309382	-8.219979410542638e-05	0.0010930154280125845	-9.90287182431417e-05	8.432119072020651e-05	-0.00020480494070886896	0.0005079684358796935	-0.00018432731689679364	-3.0502079142856108e-05	-0.00030151061286056796	-0.0002958128542274769	-0.00010054228152517641	-0.0005596592069676159	0.0002492542380325839	-0.0002350877858766205	-4.798045568932411e-05	-0.0002246208198326677	-0.00034385338946213466	-0.00010296438069832903	-0.0001556867692465812	0.0006524053053834446	0.0013207446059044683	-0.000427984348010378	0.001515855404132548	0.00015414986642624332	-0.0004706503360184459	0.00019552484918047613	6.802147888132955e-05	-0.00010880786995836025	-3.1044750447602893e-05	0.00016646327413071912	-0.00043466092137804424	0.00022528850503228	-0.0005605941707012471	-0.0001697109958604955	0.0005008578408617887	-3.8040268978047567e-05	-0.00030210858839645503	0.00013129372145917717	0.0008669318231245101	0.0005144965438345969	0.00011672665693417276	-8.058908642283559e-05	-0.0001022755308849931	0.00017696607598275928	0.00021872126667424032	-2.3628774085646546e-05	0.00017057170802494404	-0.00029370395430765664	0.0020917240785339308	0.00028402945844065245	-0.0001399643762856211	0.00018513780547979483	-0.00028402801623048893	-0.0001804081327559993	-0.0002817798943760626	7.72586165768187e-05	0.000670362058726276	-0.0002883740880511379	0.0003442526526099735	-4.875422035673255e-05	-6.934301278960736e-05	-0.00024629332665875215	-0.00021320366158427648	0.0008382428238447682	0.0004872506113503967	-4.074562052196585e-05	-0.00014690639048925704	-0.00015004818473568927	-0.0002065998130505701	-0.00030780320933225546	0.00016343819096761666	-0.00016189896847904964	-0.0003137542985294978	0.00012419549323399495	0.0006847629471570167	0.0002194859115281986	-0.00029461544251659506	-9.178602431477413e-05	-0.00015802978658719535	2.6217724773392086e-05	-0.0001427121082834448	-0.00024263026336420195	-6.146715331737247e-05	0.00012161519478105399	0.0022983599258093	-0.00012441651106621617	-0.00043190998442807797	8.978493611319902e-06	-9.642969017081338e-05	-0.00018050534044297011	0.00019638735520530572	0.0008787963990752995	0.00047864740426174486	0.0002750031876957001	0.00012382182110930181	-4.4930775816549816e-05	-0.0006125623242900348	-3.651318276105024e-05	-0.00014439732603530075	-0.0002518771248751442	-0.00030718359807208024	-6.689884070479266e-05	0.0005492238147981604	-0.0001289326483103298	0.00023643773832841442	0.0004724538727338265	-0.00031611060229135246	-0.00039664313974408606	0.00020092614132348176	-0.00023087698195334305	-0.0001528076183064172	-2.096532596855893e-05	-2.4144054460376863e-05	-2.2329294446240206e-05	-0.0003000399156591269	2.358354020977407e-05	-7.197776321285154e-05	2.6063068574163337e-05	-0.0002613688927890666	0.00019824147718157901	-5.3202320397111724e-05	-0.0003110297930468969	-3.690180336028415e-05	-0.00015708462386276366	-0.00031745333597652556	0.0005206428484597034	0.00012598878745997163	3.1359615833331496e-05	-8.187825331863831e-05	0.00040553247028059274	-0.00010992186839944119	-0.00012961646489824123	-0.0002012666730257526	-8.159750286477515e-05	-0.00036802189582801795	0.0002285100728223405	-0.0002971374597650962	-0.00033196484010262665	-2.0573979053629955e-05	-0.0002455925404780744	0.00032223323767524516	-9.743447759927099e-05	-4.4513165760783035e-05	-7.259176423820081e-05	8.72797632097602e-05	-9.125182074772092e-05	-6.291825286139013e-05	0.0007926052117748177	0.0004999302855081208	7.067162076047724e-05	0.00015614376145480836	-2.0305532868744622e-05	-0.00024915271675250494	-5.7364032587123546e-05	0.001182814942931836	-0.0001724548509586018	-0.00018326222717462542	0.002026420823346339	-0.00028033768405795077	0.000743370814482167	0.00037671317089921013	-0.0002601285285403136	-0.0006669475645747025	-0.00023216255488307458	-0.00013774417631539333	-0.00013560730323357116	0.00023598013341499365	-5.997826245934223e-05	-0.0004847706197366118	-1.958393371434766e-05	-0.00040096920208435017	-0.0002242570023610067	4.288740167021277e-05	7.166404514809277e-05	-0.00020217022703588797	-0.00027453699745745135	-9.788237052305723e-05	0.0006532069356766664	-0.00028813281821590315	-0.0001172364784823368	-0.00021480491029055623	-0.00026604930580746645	-0.00014272651932449704	-0.00019999495315091025	-0.00021066521366642309	-0.00027663598096815605	-0.0004745771217523469	0.0011949022912999994	-0.00026127731983359084	-0.0002687553136507248	-7.810558879789615e-05	0.00028558328183040505	0.0011059336128093112	-0.00032665415379530777	-0.0005396821112898799	0.014816735589033583	-9.528149769610527e-05	-0.00020413685103956456	-0.00014428037719777366	-0.00021731150996429465	-8.876794911628356e-05	-7.351000101547773e-05	-8.339712369337378e-05	0.00019017974206730163	0.00035630456792462887	-0.0002617735160441335	-0.0005350219896548778	-0.00028837074388579116	-0.00039042062129824743	0.0006181751562540232	-7.418818364272871e-05	-0.00013407340419767987	7.852954996746978e-06	-2.12875828710971e-05	-0.0004168525006017553	0.00035472630093290986	-0.00018743967836476168	-8.76991843249108e-05	-5.4965244861104774e-05	-0.00038792059996761827	-4.4532780886600885e-05	2.8584323547142372e-05	0.00036660353710314816	-0.00019612360873032052	-3.2921430905233376e-05	0.00046262079404960267	0.00013876065317509532	-0.0001116722859688781	-0.0004221013884402845	-0.00022564518839137735	-0.00010232608627111411	0.0006756842007589333	-6.382448394511818e-05	-5.627485212163117e-05	-0.00010774548378492409	4.2379644807029204e-05	-9.925667085561405e-05	-0.0002210512671288488	-0.00013586552214940234	0.0001589644228237666	0.00026529694783006887	0.0014427312432126473	-0.00031476830362634666	-0.00011851853073530998	-0.00017833864599377169	-3.0113589455188973e-05	0.000708402463955003	-9.82131296283893e-05	-0.0004121128718108222	0.0010473491874859503	-0.00013395284366271546	-0.00025806498908018154	-0.00027621923913406717	0.00036470998261881434	0.00031214796584191554	7.62706445064619e-05	0.00013206796954943667	0.00022808076851325485	-1.0711011800785175e-05	-0.00018258021320813908	2.3149231055633978e-05	-0.00033540010895982437	0.00014905332372840404	0.0001885634505676866	-0.00020012632103061386	8.30995232644243e-05	-0.00010926336507102406	-0.00019018915720135797	-4.0857134234915764e-05	-0.00028453789607113436	0.0018271616703095757	-0.00026956607726747606	8.008420490719415e-05	0.0012694523982428889	-0.00039114190945933007	0.0004296609683623211	-0.0008436206035565913	7.774082282159353e-05	-0.0002758027125060887	0.00043273153060855037	-0.0001954365349944736	0.00015342190965174254	-0.00011508404009327188	-8.562197115456479e-05	-0.00019972826043769632	0.0002876753663447559	-0.00029024778717847636	-4.946436144434576e-05	-0.0002871077144877973	0.0007143642064712383	9.112200498856372e-06	0.0001255146939252667	-0.00012114782993367453	-0.00015625400431194665	0.0002643102333090711	-2.916021508431198e-05	9.37528889303835e-05	-0.00013668575627784278	-0.000831438210141853	0.0003573088582300292	0.00017776236990164296	-0.00011651946453322912	-2.4696016193594807e-05	-0.00010016749965258078	-9.43154448579518e-05	0.00015966449003946203	-0.00012788785443214296	-0.00025630132808296575	-0.0001270660468521488	-0.00013448440137633124	-0.00020090109683881184	-0.0001614846659621	-0.00018494789089130244	-0.0001536813267391201	0.00028951804036677557	5.781506008755364e-05	0.0005459584565918541	-1.6691921868414992e-05	5.793499111688015e-05	0.0023595441651450325	-0.00015197236385525086	4.3487727777406427e-05	-0.0005144496155482766	-0.00015852271462197154	-0.00027329079474753306	8.921804909900772e-05	0.0008783590934597489	0.0014218903031979156	-0.00011785963797427489	-3.22245921299742e-05	-0.00019520754831894535	0.00044679126921936434	-0.00024550596536484896	0.0008855671514059925	-0.00010795050495571205	-7.425773156370776e-05	7.323048569783583e-05	-0.00010160502542933824	-5.223552715139327e-05	0.00014759283715985806	8.72138259004274e-06	0.0002359247939975075	-0.00016144358705193988	-9.461199530444325e-05	-9.400129915019113e-05	-0.00012922868680430625	0.0004905548004189613	0.0014319374336646804	-1.4418117786528913e-05	0.0001078367194739841	-0.000109779105153723	0.005987005120867867	-0.0003241178186253745	-0.0001143502471576125	-0.00034257690590198237	-0.00010899146895802005	-3.437518831563546e-05	-0.00012316053294401458	4.2256032822103444e-05	-0.00033536320698316057	-0.0004320230698468126	0.0005241572039383375	-2.4345252218854758e-05	4.30029950335974e-05	-0.00010626971118294994	0.0002898502834583567	0.0014220947382476855	0.0007529065547169904	-0.0009252271385476029	0.0003121131246481326	-0.0002957410767798329	0.0014027556860829685	-8.337834529614333e-06	-7.048228616389662e-05	-0.00016206869370605684	0.0002803904009847473	-1.853014294094767e-05	0.00010147721369520475	5.5117239915889856e-05	0.00023396126081716136	-9.833220062551962e-05	5.1361578622670135e-05	0.00027416751434799146	0.0005594968707601887	-9.656745039360431e-05	-7.54099443129104e-05	-8.052045240773471e-05	-0.0001578764140277468	-0.00014951401570471322	0.00047816839278268215	-0.00014409716722834382	-0.00016645315561762052	-0.0004207659221566456	-0.00023602391906459518	9.802683135390648e-05	0.0024004929900757893	-2.0789375756247864e-05	-0.00029161314075306467	0.00012008262979289465	0.00010095723558389651	0.00010113863543026016	0.00010128260285238043	0.0006653964900263364	-0.00011433007263641573	0.0002923344739242685	2.349540342327249e-05	9.324597939806267e-05	0.00031893484301316675	-6.982732587808842e-05	0.0004974149771313135	-0.00010842424485241373	0.00017415890518910704	-0.0003086726266092835	-0.00010144656366611714	0.0003817364970784033	-0.0002037707631584381	-0.00026817362568079414	-0.0002758926284162045	-6.199020719103147e-05	0.00011099351397379287	-8.266119977578024e-05	-0.00014845069678670944	0.0005121004129033151	-6.515036604161856e-05	-0.00034149103487821883	3.906346327775019e-05	0.00042588443995034234	-6.932840403691413e-05	-5.4334832703438834e-05	0.00019774040696641596	-0.00045375322429831933	-8.718445784806915e-05	4.556983581684763e-05	0.00016956302860061034	-0.0001586486447460347	-7.285534622243343e-05	-5.288535507704702e-05	-0.00016421336871918788	-0.00034210173489013934	-0.00013155766415662068	0.00023986114967268355	0.00031153499905016847	-0.000305867032198464	-9.064159800225442e-05	3.0190504328919203e-05	-0.00019312377063722386	-0.0002083118172942316	-1.1824510777434158e-05	-0.0003506428874436083	-0.0002525776077121372	0.001979792262253797	-0.00014170892113732293	0.0001720126323894879	0.0001281499343132804	-0.00021046528513066537	0.0003390756859959842	-0.0003098946137451002	-0.00016992302222884728	0.0012886608924346785	-6.091160868541547e-05	-0.00019292775150796062	0.0005384433023041625	-0.00044360714083431496	-8.46295459224012e-05	-0.00019462479514899164	-0.00010144721548501872	-0.00014092118133551788	-1.788655759977161e-05	-7.150496230129209e-05	-0.00015631431791352237	0.001086450630757172	0.00012295797856373109	-7.510750058970093e-05	-0.00023396723610612233	-0.00038665723018434413	-0.0003108909988604396	0.0018964839842719715	-0.00030195633827080105	-9.195963033890895e-05	2.0445174779026435e-05	0.00022444861879115417	0.0004493448070961659	-0.00017889859071788797	-0.00016505242145729818	-0.0002298402618992029	-0.00011354930772857474	0.0011614968918549856	-6.781005434743049e-06	0.0004452622596118548	-3.518858488877295e-05	0.0001628815903625845	-5.636229644664664e-05	-4.825272151886055e-05	-5.608084255832541e-06	-0.0002884442062247145	-6.864476676650065e-05	0.0003222732541758382	-0.00045488175833153203	-0.00010831335745316919	-0.00023750545453220048	-8.491394552116838e-05	0.00014750726471279488	0.0001668708336614497	0.0009752375689117703	-0.00018251319487110182	-0.00013627844510433567	-0.0001381666866488272	9.747736335884926e-05	-0.0001531841838554391	0.0003012183312352405	-0.0006793965039847646	-0.0001352025744898919	0.0006214916880526789	-5.414881392962228e-05	-6.561713595298211e-05	-0.00020752112469907326	-0.0003614878554435052	1.3143889969270369e-05	-0.0004113786882104698	8.623499117799213e-06	-1.7207329536757765e-05	0.00046383845307846136	-1.0249768340473347e-05	1.0506773805647699e-06	5.350248360523912e-06	-8.054029376579122e-06	-5.6969408057849917e-05	0.0011928166942604423	8.033078511454763e-05	0.00010786411656875294	-0.00015870757195243112	-0.00026713092119204574	-9.057189965593983e-05	-3.1583781688368145e-06	0.001970394573312227	-0.0001070809080247906	-0.00030668219251480034	0.0003000847960321689	-0.00018979970986569863	0.0004107254988011017	-0.0005270346326168227	0.0009307674787192	0.0005717262844554972	0.00014577574149684136	-0.00012362121603391073	-0.0001710137961903941	0.00014363796166165093	-9.282648127468544e-05	-0.00020635236070538904	-0.0002071216392036804	-0.00018826191712545173	-4.390354373350138e-06	-0.0001154428224039048	-0.0004691866042994223	-6.0472845093457575e-05	2.185176566108115e-06	-0.0002551411623425261	-0.00010770692521361842	4.295498421228469e-05	-1.6748762067935658e-05	-0.0005409394180083704	-0.0002061561904868764	-0.00015758809814252997	5.6007001836913435e-05	-0.00012721980613708325	-9.707238678405508e-05	0.0011399994447485748	0.00019528364435979833	-9.197623510401364e-05	-3.2412165049885984e-05	-2.6416865099291674e-05	-3.0579456880640044e-05	0.001972512298340048	-0.0001481784169312005	0.00020213883254649687	-5.0733002358957285e-05	0.0011204122350252509	0.0019215530332684966	-0.000388613291303903	0.00022653711608838371	0.001955276906369888	0.00178148959816331	-0.00032534439606859056	0.0006219679998738322	-0.00027040853063252536	-0.0003363816572927153	7.321435131660873e-06	0.00023341479862833467	-0.00024023259130341219	-5.503333261625993e-05	3.465231323539101e-05	0.0006063018814277477	0.0010182718033922133	-9.731980661836242e-05	-3.1574550153580737e-06	-0.00014403763435410382	-9.480793471048467e-05	-0.00024131523763263775	-0.0002004132809911357	-6.22931958898605e-05	8.726531929745835e-05	-2.9012323097420688e-05	-3.5818397409601194e-05	0.00013018250682541197	-0.00012737283319508787	-0.00016901727066905372	0.0005172344289016978	-0.0002285242281659981	-0.0003742169815105547	-0.0004915400887927551	-0.00020632527556995893	-0.0002028142660192302	-0.0004988648029660439	-5.3020706994010763e-05	-3.647900473336167e-05	0.0012275692628979625	-0.00012628750599526074	-7.382500598020372e-05	-0.00011485379234981448	-0.0002935536121402626	0.00017966682527422654	-0.0005241103956752539	-0.000274416651778139	-0.00012349425985887474	-0.00018609301400560697	-0.0001286109283782343	-0.00027613931832054983	-0.0002719172950928046	0.0005560376587963886	-0.000209605611138259	5.4507960540668026e-05	-0.00011973400057039176	-0.0002790876951392032	1.1147154886311049e-05	-0.00010901123227086182	0.00013719289417027361	0.00046131937439069896	-5.3642339460296473e-05	-5.801780436491175e-05	5.8041885245738925e-05	-0.0002684183949902313	0.0009834376456957332	-0.00021506320243376087	-0.00022337797812486254	0.0001414334766524816	1.585261817639136e-05	-9.005453269863739e-05	-0.00015018682307027599	-9.61669269184514e-05	2.6163973594011246e-06	-0.0002388258732038388	2.762738112614011e-05	-0.00010156173398059519	-0.0002449243380956145	-5.9085326156848255e-05	0.0001221027706531129	0.0009482603275138701	-0.0001961498379108864	-0.0005350287263772115	6.940658073074026e-05	5.481310001924576e-05	-0.0009691184681151503	0.0016741002623305407	-0.00021181752229166935	-9.168937794525873e-05	-0.00013287261509964637	0.00033976185081073296	-0.00011971572785708584	6.130639750040794e-05	0.0011840944777010702	-5.537708166598232e-05	-2.9923731397358562e-05	-0.00010375700518936169	-6.53787794790096e-05	0.0007568026943476014	-0.00012162035967151338	5.7790614826908874e-05	0.0014337957314512694	0.0003770039671115668	-0.0005250349014817977	1.2924526222169775e-05	-0.00023270371189324437	0.001451619811907922	2.313497319695409e-06	-0.00014709117857255108	-0.00011252637678678389	-0.0002469981882549348	0.0003704701151125787	-2.0415098774710118e-05	-0.0001011831794117856	0.0005433168558646915	8.666333576298069e-05	-0.0001201380618431071	0.002115647525272969	-9.840232570426638e-05	-0.00022427269642012808	0.00022136470809278866	-0.00018115988067137124	1.651163627573117e-05	-6.9216632794727e-05	-0.00017652527924612017	-0.00011487769988534019	7.817393257102683e-05	-3.797634647956051e-05	-0.00016919189737400083	0.0003220448458013061	-0.00030168214913596486	-0.00017587585572480436	0.0006969302316571744	0.00021420291329930373	-0.0003180300979785987	-0.0003601790027451102	-3.033356174020842e-06	-7.852844591680056e-05	-0.0002766912100253711	-0.0003267363633898825	0.0003210266617952514	-0.0001934366118061485	-0.00014875002780752309	-0.00011232080752903557	-7.535191153516602e-05	-0.00013284507036821368	-1.9724258586352322e-05	-9.136027712546183e-05	-0.00010697100138810777	0.00034816041970594337	-0.00032114853299462814	-0.0004468306952350194	-6.326764761016736e-06	0.00014907844946409786	-0.00027570467014492457	0.00011072276876273563	-0.0001828010679216227	-0.00015722916230637734	-0.00010702560015206338	0.0018296471974428613	-0.0003354165198512781	0.00010569243370414709	-0.0005204725907181908	0.00048334299089681463	0.00029033536100332166	7.247092035548872e-05	-9.605684258510058e-05	0.00024141838419670518	-2.12303752556002e-05	-0.0003461270713294138	0.0003471123276339022	-0.00021062796651421855	0.00031514874191393313	-7.60135749487559e-05	-0.00011112537726370296	-0.0004425320989846148	-0.00013356254773570303	-5.143703248741887e-05	0.0006025195703353131	-0.0003035629751989215	-3.6977867115082626e-05	-0.0002987069478772088	-0.00017469973444465443	-0.00016770397420724296	-5.600354013680168e-05	0.0004908490021072899	-7.512169654041759e-05	-0.00010359618481318872	-0.00013307831913130972	0.0007112369078257647	-9.18646257854411e-05	-0.0001995486224030976	-5.4366188722622986e-05	-6.63439327430346e-05	0.0010751472316325897	-0.00034916529810599813	-0.00011519589472655027	-0.000123201946508298	-0.0003616903591700569	-0.00018322445923148973	-7.248715942815996e-05	-0.0001901663642259227	-4.3618810687056366e-05	-0.00013979418543520365	-0.00012137208432445363	0.0034593170968344376	-6.90694166210852e-05	-0.00033830055273862796	-0.00015258439819671425	-0.000579736644049185	-6.206414245690653e-06	-2.748708376381479e-05	-0.00012427634749479971	-7.112254721871842e-05	-0.00024166083479768843	4.366891848097912e-05	-0.00012098055330144586	0.0003409722063894349	-2.8205874770136057e-05	1.8141236653664145e-05	0.0016120737469447523	-4.85668572822229e-05	-5.867384946577953e-05	0.001093640390840979	-1.4482033021240974e-05	-8.477891277846542e-05	5.3498443090536106e-05	-0.00023639065786406252	0.00042088364704932193	2.1014125605775786e-05	-5.899044834866668e-05	-0.0001943674157527368	6.951926908882546e-05	-0.0002754623654489978	-0.00017159495136114653	1.1337784828167224e-05	-0.00016908798847223682	-0.0002932414580717745	-0.00023035966412990894	0.00012768944042727278	2.9139719718579015e-05	-0.0001791279497441115	1.3188191703563173e-05	-4.273291873784025e-05	-0.0003578302342496321	-0.0002267369863918467	0.0008176085451928213	-3.665508470341637e-05	-0.00016572603961854024	-0.00011169267891814986	-0.00020835837418579415	6.0807299858167135e-05	4.051372600299413e-05	-0.00013928124844954243	-0.00024134554183967582	-4.064502679133181e-05	-0.0003451601433423533	2.4477275038030785e-05	-0.00011771233345671673	0.0004740384519372944	0.0001429241316777237	-3.760319145050046e-05	-3.5115207398804746e-05	-0.00018234812050014774	-0.0007459241297845709	-2.7990534442052318e-05	-0.00016625792448520947	0.011037009484817744	0.0011284733823422861	-0.00015402293790506345	-0.0001940476180656471	-0.00032679179571001827	-0.00033841749350157173	0.011349986977549034	-0.00013652154141775353	-0.00028783524342737614	0.00025294805112286665	-0.0003001412611402371	0.00017326086323543404	-0.00028560836278439803	0.0004068501911192543	0.0003446869181112685	5.436837352306642e-05	7.93530894918111e-05	-0.00016724713073745432	0.0019172350335807831	0.00025870986116490434	9.620031240298842e-06	0.00020632964181676108	-0.00012301106774465135	-0.00011815886403565719	-0.00013111205698331378	0.0009090226269623513	-0.0008807074992743244	0.0008180670190235007	-0.0001353415398295108	-0.0001816963348773805	0.0007504140705942236	-0.00026415784130785145	0.0007214315214510228	-0.0003066054048368955	-0.00038125418887734864	0.0005596292065245803	-0.00010753576575507048	0.00030363544349981	-0.00014382304043451786	-0.0002980687778703609	-0.0001366124060130459	0.0001636062215404018	0.0005414078036962685	0.0006091287051553234	-0.0001724107068926215	0.0004623255420760194	-2.033560003618621e-05	-9.563650372939524e-05	0.0002698181551957333	-0.00011329256798907167	5.840297272564996e-05	0.0006491945288420519	-1.358900525939483e-05	-0.00017328169873839054	0.00015643920077508124	-8.468810396225594e-05	-0.00011680532452369109	-0.00013002965648702567	-0.00013181039306166115	0.0006456250772422578	-0.0004998880312773686	-0.0002026835181852021	7.550601958025738e-05	-9.385041423860315e-05	-0.00017994507287560243	-0.00029375187512416495	-3.163776022051638e-05	-0.00031828455838530577	-5.49374426812184e-05	-0.0008799466795146805	-0.00017355025956381962	0.0002025408666611692	0.0006118023449698714	0.0010005364928568656	1.2469019876281628e-05	0.005317687668015553	0.00037693714538762423	-0.00012019848952729204	-6.283522624299385e-05	1.1224596829106501e-05	-0.00016691029380534432	-0.0002951400448102309	0.0016075066403103471	-0.00017758870794056116	-1.3272506152283553e-05	-1.659814506577581e-05	-0.00036437410323947154	0.00017357669855145566	-8.76019156327287e-05	-8.601641377425969e-05	-0.0006955858844333174	0.0007899635793024894	0.00010085198013196643	-2.1263090730865457e-05	-0.00015329337410420097	7.61301705210975e-05	0.00014904637842120722	-0.0002474747855621942	-4.210107119686779e-05	-0.00011722809277751836	-3.2008821329228915e-05	0.0009183054824421294	-6.114398874420107e-06	0.00043212311983691006	6.0357733162002034e-05	3.6544577084914375e-05	-4.446399789789736e-05	0.00023342756436666674	1.4813599315118178e-05	-0.00019929640857145869	-0.0002132493115795558	2.385574541931328e-05	-5.333735447773435e-05	0.00020046862733667697	2.2583332972898928e-05	-0.00011840296517801597	3.597426414876837e-05	-0.00016857635570275724	-0.0005457868358824691	-0.00015062894399038123	-0.00026284362849459997	-2.8834944663584796e-05	-0.00024626564790107607	0.00105168883806379	-0.00018987523563517895	-0.0004973415182842999	-0.00015397237986683305	0.0005300465985637946	-0.00025888387010741684	0.0004134892572128342	0.0006664624945811534	0.00044738867744906864	-0.0003438428658663972	0.00012508628650613162	-1.9607232880037005e-05	-6.248037377566595e-05	-1.8703712107783487e-05	-0.00028873945222700914	0.00017545201860698549	0.000101613090443346	0.0002219601913353376	-1.0312842107202388e-05	-2.9192595260842087e-05	-0.00012098700528231407	-0.0003061123234185311	-0.00020525439190829245	4.081787835676478e-06	0.00013056890490988082	-8.201218912430461e-05	-0.00018785110681415564	1.7638436100181947e-06	0.0013096284365140013	6.565556627840052e-05	0.0002177848966272421	-0.00031076236529933464	0.0004196105484422298	-0.00013922235991038938	-1.5874932792274104e-05	-0.0002540641600814631	0.0004955066504989977	-0.00010624037154260647	-9.882164077114613e-05	-3.588038900891e-05	0.00015250360964572194	5.5136793032162544e-05	-9.280876779164573e-05	-5.2835508335599605e-05	-0.0001686171826133777	3.643474809378648e-05	0.00017423116928467399	0.0008117465682554286	-0.0002822059195039762	-0.00022418230500059874	-7.4862807906651e-05	-0.00031572285905863325	0.0002826301843420655	-0.000320525003755265	-9.301636539949238e-05	-8.378923711780874e-05	-0.0001298448026983405	0.0008166557417084619	-9.544696098991599e-05	-5.0855965525234214e-05	4.36984944032023e-05	-6.525661433809714e-05	0.00020835919241132518	-8.98129865040951e-05	-0.0001264615323353545	-0.0001210077663694828	-3.671620682100973e-05	-0.00011358066179839845	0.0001757736433819977	1.3383248947109652e-06	0.00021763713978099257	-1.3261831740833607e-05	0.0002137017398229638	-0.00039029193708202945	6.94835309727629e-05	0.0002939257903138472	0.00012131101561805775	-0.00021698600367014455	-0.0004584041593803296	-6.695277472942705e-05	-0.00010667630634844996	-0.00013240096760097438	0.0002357862467793859	-8.830627821941173e-05	-0.00013873849620373732	0.0005453309285938194	5.316747197111806e-05	-3.2432000835393336e-05	9.6903416614143e-05	2.5966688333123917e-05	-9.13825840611584e-05	-0.00014966156608111828	-0.00033227608535924756	0.0008649020998814705	-0.00020078702351042761	7.723456937133246e-06	-7.069931352004588e-05	0.0005392665494687786	6.6865444851315795e-06	0.00021885393563989542	-9.521739565191133e-05	-0.00030668889256887753	-0.0001747065708470723	-0.0002768285958014685	-0.00040568951745203135	-0.00016767363436227968	-5.88902130336294e-05	-0.0003153748613480859	0.0009289320981667608	0.0001582834982528719	9.079036024569314e-05	-0.00016818545999380447	-1.4232151835071809e-05	7.317127253625258e-05	-0.00030120253744876505	-0.0001577314247740553	-5.683735239684216e-05	-0.00029337629736265867	0.0009778572224559904	0.001254158853340952	-0.00037832952539239837	-0.00015159380990750835	0.00014445572205611974	-0.00021840074927449731	-4.217297196143121e-05	-0.00017311719897799855	0.00043535160468390554	-8.736788157194671e-05	-6.700134657041935e-05	0.00027754970641613347	-8.02525837318836e-05	0.00011178794987791865	-0.0003183124683557451	-0.0002693209615137267	0.00030457895061570064	-0.0004329052810986363	-0.00023404845738875607	-0.00010658995120770029	-8.977283540017e-05	0.0001504551163363844	0.0001139089288032417	7.2308807232549e-05	-0.00016893928432326548	-6.786768747217208e-05	-7.069948317453145e-05	-0.00011558855476131466	-0.00015238923164775494	-0.00014716452580781174	-2.5486050442124842e-05	-0.0006061239796947534	-8.364805954406156e-05	-0.00011882345220350985	7.899774244124605e-06	-6.970219888591452e-05	-6.100333336414275e-05	-8.495135678882515e-05	0.000673068892094916	-5.603567354336846e-05	0.0002348016346400854	0.000977927124127725	-0.0002446815015352147	0.00010258137456987205	0.0002969949649964465	7.943155230266403e-05	-1.6445252319804857e-05	-0.00014994547920167193	-0.00014863213060761565	-0.0004843144412600608	5.170359024844692e-05	0.000353822260193656	-0.00026848085315054287	0.00011528343268357937	-4.9565046592452285e-05	7.436963465036348e-05	-0.00010493619346359039	5.3543313798526306e-05	-2.0288320293658755e-05	-9.29431050902561e-05	-7.824161411427706e-05	-0.00019158979039256234	-0.00045646045569067216	-0.00016182190513484902	1.3646844403464381e-05	-0.0006076388962953314	-0.0003433368943834771	8.133368334031924e-05	4.578502933378887e-05	0.0006285271228330176	-0.00017703203182102385	-0.00018955603301234152	-0.00027401660541362627	0.00014701329771951943	-5.924040816702396e-05	-0.00015847214645254301	0.0004682075842686577	0.0005257523887180584	-0.00016678941696579677	-0.0001044788596700378	-7.998739624615127e-05	-0.00017457057434178122	0.00015503061390647566	-0.00014173864172678546	-0.00014522284133583629	5.447692847507153e-05	0.000671803120131919	0.0007438144056056875	0.0002850065696896523	0.000306981293311859	-0.00010455767918109022	-5.344616082317302e-05	0.0002446531372347447	-5.359753276912533e-05	-4.5789374240024046e-05	-0.00011058228793640503	-9.238451430819616e-05	4.028197023058198e-05	-0.0001598916290103958	-0.00010452155092673487	8.30901936372316e-05	-0.00019619410967617026	-0.00019066663441512255	-0.00011428735401883021	-4.848387403266601e-05	-9.071423840729343e-05	-0.0007843231776799576	-0.00024738786148456875	0.00025637609209811944	0.0001278277918228028	-5.550617458524318e-05	-8.232261293964407e-05	-0.00044714154476714006	-3.0017331596659664e-05	0.0008514176296583662	-0.0003311487215726097	-1.9012558964564854e-05	0.0001042846184857615	4.2663029075996525e-06	-3.4056354229931073e-05	9.83308368583914e-05	-0.00029806484932290244	-0.00048496449434290065	-2.6445221348717464e-05	-0.00013435883685986383	-0.0003399434399108376	-0.00013361874515277939	-9.258022512190984e-05	-7.356474338546079e-05	-0.0001468893201735537	-0.0002060363895820682	9.567357290745496e-05	-0.0004762942673598113	0.0001651471522144279	-3.011573734757967e-05	-0.0004277192016329735	1.7913801591633022e-05	-0.000242244163864252	0.00012933008840191224	0.0003336117249202551	-0.00010987128967767779	-0.00017780488923905679	-0.0001227807147290058	7.369860602284311e-05	0.0011942576386857423	-9.086568918462414e-05	-0.0002519007568500928	-2.6634113839298444e-05	-0.0001574384412026155	-8.527703258718773e-05	0.00046253873486373727	-0.00024296202737515794	0.002306535557130446	0.00017508635809918173	9.7676955612608e-05	-0.00020811120421883152	0.00029234235795512156	0.00013584676654210885	-0.00015315182293967644	0.00031263716380311896	0.000442769487639283	-4.851664427592235e-05	-2.6296983828275866e-05	0.0013759334467442863	0.00034483094317809234	0.00012908158068856507	-0.00020340703154086366	-0.00019514424467138335	-0.0001401217370293491	-1.5182292922673327e-05	0.00010917607268543234	0.0002003614004948538	7.873139717221733e-05	-0.0001335943051136844	-0.0001226977277759575	-2.0436412836306047e-05	5.4582799738760865e-05	-0.0001266326724629644	4.589907259758494e-05	2.0658018176764304e-05	4.357703578925562e-06	-0.00010051697342791794	6.980973394344021e-06	0.0008175316117789186	0.002981325044467948	0.0018973566572991112	0.0005283117820567638	-8.955321072695359e-05	-0.00016904434113603788	-0.00031422335206427544	0.0003342384595544174	0.00021228923926231027	0.00485079082670751	0.00020104160348370596	-0.00025524849743938853	-3.253941740798767e-05	0.0007505093705391477	-0.00010707570819222928	0.000372291742560255	-0.00014344566807823414	-6.858883416945016e-05	-0.00023885239993497032	-0.000290813713269553	0.0006734197582102976	-0.00016858032342733932	-0.00016112833655144334	0.0007403591190826675	-0.0002663207077034552	9.363041391751233e-06	-0.00043196786631966906	-0.000448590754514282	0.022196159248300013	0.0006353120551625133	0.0001114411845645584	-0.00010414498652260601	-0.0002693027612794553	-0.0003199978621164189	-0.0005026146888745299	-0.00017189449531770985	-0.000373425815507994	8.308570647203103e-05	-0.00017585126995027476	4.2106162652557004e-05	-0.0002014271029044939	-0.0001213491339778812	-0.0005506597329082869	3.109943917858057e-05	-0.0002251630015033744	-0.00017029594306466637	-0.0001905356516028824	-0.00023099677412084644	-9.328490121187643e-06	0.00018631127339830048	-0.00039610854281359843	0.00041325875376792916	-7.167491079067192e-05	9.171334433071258e-05	0.00015102611748394105	0.00012154618147293553	0.0006625771432472332	-0.00022922721817692063	0.00030751553718964494	-0.0003790779551110983	-0.0001510429637482223	0.00022980109453101102	-0.00014017401434433195	0.0008105667810667952	-0.000310121900662974	-0.00012899854921145397	-0.0002815638768743648	0.00030078319930743855	-4.861374821321314e-05	0.00018500630797913136	0.0008870951999470617	-2.402454051030839e-05	-9.724479612294142e-05	-0.0002596946778999429	-0.00014709648127981834	-0.00015356608429699362	-9.589518075348168e-05	0.0005544472376912235	0.0007378315969061342	-9.671086768791815e-05	0.000508889806381009	0.0006267650713194999	-0.0004342514018695423	-8.545909391154107e-05	6.978717476852872e-05	2.259077619452389e-05	-0.00028716851428157823	-0.00011781348506299816	-0.00016490327360958666	-3.592276677800103e-05	-1.7767726454328795e-05	0.0005576231971871279	-0.0002789918438068726	-0.000137054575446255	-3.7897675714436675e-05	-2.6079898492356974e-05	-5.232039414994824e-05	2.8539744980087503e-05	-0.0002714426383393486	-6.182591720716403e-05	0.00019971982801025344	-4.802756827344816e-06	-7.426730834976219e-05	-0.0004337689434288851	-0.00024990340672741563	-0.00035776687113304686	-0.0003047233718492287	0.00017320105475356038	-0.00012895947678212463	0.0003720120033327038	-1.2044428396528126e-05	-0.0002233652349747912	-9.897349561058488e-05	-7.452527776015942e-05	-0.00021351743852490696	-0.00031529648592093306	-0.00011747912472994259	-8.708202279919837e-05	8.551886267185952e-05	-0.00019799014596640047	0.000408603483107414	-0.00010210242356350071	-5.7566100941038674e-05	-0.0002521950374144046	-4.4073337762174264e-05	-0.00013107927581066972	1.025777216170068e-07	-0.0004675634943838383	5.484482972012644e-05	0.00012972173000671273	-0.00011009356765226554	-0.0002835518440376195	-0.0009809139655011581	0.00041775666228983515	0.00017902417363387625	-2.4064223960694484e-05	-1.0060077094025513e-05	0.0003092699129212008	-0.00047494710094429435	-2.647320107205464e-05	0.00035236276356048806	4.411162380572023e-05	-3.783531476743258e-05	-8.971158889686128e-05	0.0003574192472803548	-7.349242448166196e-05	-0.00011692978023540415	0.00047648631837130206	0.0006591623911843096	6.572407348102088e-06	-0.00015789316838952274	0.00023229409403931908	0.00020427567709188025	-0.00012768880938230962	0.0002222120167656598	-0.0005050578804785189	7.506064371827653e-05	-0.00020417739412216217	0.0003718888055010459	0.0001544312794791113	-0.00011652834979740367	0.0001227302090372867	-1.218389217587667e-05	-0.00027097754574927405	-0.0004294524155536213	-0.00017109920662787076	-0.0005862618046418074	-0.00010433687368309238	0.00011826492313240821	-9.984914855627699e-05	0.00022857135787166544	-0.00011338411687924086	0.0005739838757753107	6.465019138769516e-05	-0.0002431952781260197	0.00039064464889368206	-0.0010278391532795395	-0.0004438682417785023	-0.000279007564594021	0.00046760066931397006	-0.00033226089761536395	-6.184387401459334e-05	-0.00033103218189898615	-0.00011099024397610494	-0.00024235439916686194	3.513745002024544e-05	-0.00033022457989958343	-0.00019361415243088	-0.000251302592087637	-0.00016742287787911955	-0.00015377465034280497	-0.0001289123797336516	-0.0003146113918296518	-0.00023092173609853912	-0.00014459783448461628	-0.0002505632407669891	-0.00021957705394906585	-0.00022605110787486568	-3.447684285016658e-05	-7.17485961210863e-05	-0.0006095808536632487	-0.0001585888044571523	0.00043386443854588364	-0.00012687674659464873	-1.9869140972611398e-05	0.000516386937995125	-0.00017034998766391198	-0.00017087463678066396	-0.0001214997042459876	-0.00019295920820581775	0.013403084107390974	0.00012950421320488703	-0.0001697968800182173	-4.297865855424768e-05	-0.0003303584374847884	-0.0003546687569104607	-0.00013670639719807977	-0.00045244184373829146	-6.76038395606159e-05	-3.0176342750603894e-05	-0.00038950419898278336	-0.000255242788328098	0.00030554995938814	-6.0122124801954854e-05	-3.525661991941861e-05	0.0003408410494861968	-0.00023814778159192716	0.0011295095139163519	-7.105238525226501e-05	-0.00011189305637120712	-6.290015141717799e-05	-0.00030140567378697503	-3.1073854017300005e-06	-0.00012333631211079404	-0.00046284861101227655	-7.077708912436081e-05	0.0002770534276203201	-5.9936145106988454e-05	-0.0001537613386022519	0.000176474878392585	-0.00018821042139598648	0.0005578572444488739	-9.779128061748003e-05	-9.162346733001357e-05	-0.00027956618918371164	-9.872969566933965e-05	0.002352253629531734	-0.0001213704028017314	-0.00023715748633245282	-4.745544110292672e-05	-0.0005559934375331444	-0.0003183966649938139	9.653715356545656e-05	0.0006298022108652192	1.827674380011779e-05	0.0008551310340785689	-0.0002210037918728796	-9.679098788784257e-05	-0.0001351202325631081	7.271930570883512e-05	-0.00023213309480967417	-0.0003708792831660702	-0.00019892219077807262	-0.0004332409161599586	-0.0005981667613270511	-0.00046872717741229514	0.0004018681747379002	-7.076985163389697e-05	2.1961241106511596e-05	-0.00044845106966208545	0.00014624295911641906	-0.0002105178268586205	7.284039310179881e-05	-0.00017016648076179398	-7.969079336654728e-05	-0.00013590996150884368	-0.0002639461926051827	-1.9535495069639907e-05	-9.883587575189406e-05	0.000470840559578366	-0.00031472704365747043	0.0005201656703904202	-5.073576944121447e-05	-5.9958711463175806e-05	0.000184237127836099	-0.00041417367910388055	-0.00021182440453493707	-8.447791914535801e-05	-2.5565090212499336e-05	-0.00023638314421682197	-7.727997418620782e-05	-0.00025254097158698756	-3.6296927545647907e-05	-0.0002632334706672994	4.477809615996804e-05	-0.00024982229405352835	-0.0001242221074701794	-0.00020390643855729276	-0.00023277218134128727	-0.00015815966905475073	-0.00018605711113519005	-4.571507082650638e-05	0.00020573396076201703	-0.0003200285898161515	-0.00031076781917280434	0.0003825698245266935	-8.494066412861913e-05	-0.00023344367332742797	0.0009193712086254436	-9.484368790316938e-05	-0.00014301912767593185	0.00043137442472225297	0.000160511160572621	-0.0005088104907593771	1.8665889459016146e-05	-1.438791743406556e-05	-0.00035932731226731454	-0.0003058808573416884	0.0002699531736026892	-4.9763204408407834e-05	-0.000380875728282785	-0.00028730300608298506	-0.0002811531447982994	-0.00015196042394395487	-1.2530433133e-05	-0.0004081271796988156	-0.00019858549925894415	-0.00032965026635222957	-0.00011479867620107466	0.000695176642470714	0.0002613537017074092	-0.00011063511308677241	-0.0002595208083252071	-0.00019590776349177525	0.0011063101893270006	-1.8767082147076817e-06	0.00016076454005833665	7.185655508287491e-05	0.00042739495868650843	-0.0003167524392113673	-0.00042732717276584473	-0.0004915210082546981	-0.00022188344682879226	-4.544222966462656e-05	0.0001393723440441733	-0.0002988933332516708	-0.0002642047817890425	-0.00017669541410921192	0.0011045498826058858	0.0002906122952205661	0.00017542547275254688	-0.00020396063133877918	-0.00020673455097417915	-0.00016738264480883883	-0.00021227294689607926	-0.0001612759963525092	-0.0001070194693867804	-0.00010197499147435796	-0.00019071969106048905	-3.3126928390256338e-06	-0.00011564916480128169	-0.0001993202326591982	-8.744522720598275e-05	6.755143498907638e-05	-0.00012350769238558224	-0.00020447367625735702	-0.0002673122972374893	-0.000134550330993662	0.0004871920893362353	-4.660555864309008e-05	0.0023226123231668895	-2.0357781771071485e-05	-9.170911446324427e-05	0.00040052060245853317	-0.00046027671129472887	6.922613680911202e-05	-1.4532272916422396e-05	0.0007872596832714943	7.28114466068548e-05	-7.782999550002856e-05	3.094135095865826e-05	0.0006667216829944999	0.0007393127272320305	-6.737417734462135e-05	0.00021622931554868751	-0.00018044593762741175	-0.00011089298080216394	-9.111175066132175e-05	-0.00024866656233854696	-0.00023416032703254058	-3.804984967839002e-05	0.004711691342630557	0.002368362329384028	-0.00015358615049575436	0.0007631132324753667	0.0009455793179293941	-9.38177724632527e-05	-0.0006937633947064619	0.0015945485517532751	-0.0003553315802974576	0.0005478684495227753	-9.779667296334199e-05	-0.00012043246413913185	-0.000551220762760565	0.000205503895354811	-0.00017431942194345157	0.00016039758354743984	0.0008772493375105994	5.014765907022056e-05	-0.00026447676060721017	-0.00031612549309649755	-0.00021397579515697584	-5.959776813950269e-05	-0.00016832355347680668	-0.00015796543010044117	9.989836435090006e-05	-4.480772447734926e-05	-2.8742462199674642e-05	0.0016309628915785247	-0.0001478443680318138	6.460255463640424e-06	0.0013350451615125327	0.00015128950645063618	-0.00012470406461939713	7.136448179261734e-06	-0.00017755168117304483	3.231746779073211e-05	-0.0004840112519613071	-9.507733229066708e-05	0.0002074397555530126	6.611137533385944e-05	-0.00012624591023844593	-0.00016619759264920096	-0.0001772810214400246	0.00048190828985185	-0.00010593646875884509	-0.0001327697981866142	-0.00027856724959241945	0.00042226702309872924	-0.00025823412527512717	-1.2502815876666293e-05	-0.0004443590792103173	0.00043215346014504263	0.0001269084880313278	-7.692896224204413e-05	-0.00013652466939607718	0.00040258896080525995	-3.7924900519880485e-05	-9.829212473969683e-05	0.00028082060448011205	-0.0003246545929030774	0.0003735132586752347	-0.00019461050239019074	-4.587388688804663e-05	-4.419466289142573e-05	-0.0002659503451706193	0.00024424424804743065	-0.0010186346677890496	-0.00039705797511592006	0.00014196217988228055	0.00014860559548964078	2.1069093752006142e-05	-0.00011928146333848493	-0.0002576080757444391	0.0016852911319407734	-0.00036710953728404257	0.00039604974157241425	5.3634843606614186e-05	0.0005098112218658845	-0.0001354839459149735	-0.00020867650068113246	0.0002175374407015613	-0.00018799764731473883	-0.00011479550193794863	0.00106510519236593	-1.8079303894021856e-05	0.0001009898677926579	-0.00015616292148255983	-3.0045784970480853e-05	-0.00012206878013025622	0.0002009884498552419	-0.00018763830018550415	-0.00021775415518793587	0.0001452881612535229	0.0003875563548654081	-0.000277876678137079	-0.00025916390151345506	-0.00013592053509651897	-9.403367358830122e-05	-2.1844273733310598e-05	0.0006454988521729617	-7.094240822380762e-05	5.7958167052768614e-05	-0.0003779843686611638	-0.0003656487898407202	-0.00042744515332936324	-0.00028921405984557943	-0.00016825818601004468	0.0012111510390439009	0.0008896162542213784	0.00011901007789634533	-0.0001482680665452995	-0.00015180667323108274	0.000261578267229115	0.00012577619992945675	5.130818990364864e-05	-0.00013693707454789407	-0.0003759426849512427	-0.0002414108513433717	-0.00036953080650134755	7.673683745503534e-05	-0.0002395679818491345	-0.00018305035826740351	-0.00023049934245210072	0.0038461979674464758	-0.00018382121256440878	-0.0004120554499289788	0.00018588387358973893	-0.0003830633014482251	-0.0002269704137558132	-0.0003943486253596862	0.0003877568919539013	0.0005663615503703546	0.00027839810794325586	0.0009813249007537632	-0.000231670674791727	-4.0075672154761915e-05	-0.0002690752863867106	-0.00015296919789905593	0.00011861854115978682	-0.00020851136390971897	-0.00010652086645136297	-9.69011301863778e-05	-0.0001418874058840604	0.00010622360483616926	-1.5744825045952903e-05	-0.00010959309272902596	0.0007750667781953388	-8.869864511130507e-05	-0.00010253917681882749	0.0006149661107309706	0.0006628238783097645	-0.00014577397361118175	-7.536577599392143e-05	0.0001467229101678092	-0.00016577590491635987	-0.0014088332813066557	0.0005622502191438743	-0.0001725969083295909	-7.3980892917281e-05	-0.0002312724641640543	-0.0004499259138697025	-7.331814345923213e-05	0.00017855372290699977	0.0009984179514749318	-0.00020192840420960622	0.0001633819586154915	-9.39930168589581e-05	5.100196898568991e-05	-0.00012914798235617893	0.0004928520952590846	-0.00010278494933498985	2.338280150531577e-05	-9.339290920842315e-05	-0.00012965341531015736	0.00024204624494074674	-4.814998224018751e-05	0.0004119534827484386	-1.0977857920938084e-05	-3.942776592486444e-05	0.0008970141629801426	-0.0001511381867562585	-0.0002464107904887079	-0.00017068217610100118	0.0005617307151492707	-0.0005251582660769162	-6.170273335374027e-05	-0.0002854264440806304	3.280818267263482e-05	0.0012377988785786608	-3.7407751309220765e-05	-0.0003637047760831535	-9.755627312706593e-06	-0.0004407682753506943	-0.0005131824925065444	-0.0002740535618562912	-7.96240787792262e-05	-4.8457119828779644e-05	8.116501525378994e-05	-0.00016636487001414472	-0.00043319258743301537	-0.0004621055269764808	-0.00032972460484390146	-0.00026096986391411397	-0.00015325732339940558	0.0002522087933066752	-0.0001321168702987956	-0.00012396078843187553	-8.055698836937765e-05	-0.00021186959850038044	0.0008862244258547624	0.0004548610865992689	-4.826948772264542e-05	0.0005272098774230709	0.0002962913276573957	-2.4659575929607735e-05	0.000528859435536586	-0.00020868053841597618	-0.0009185390705181332	-0.00014759960048570727	-0.0003462325739951739	0.00042057154768643246	-9.23054682104449e-05	-0.00038674512599261193	-0.00019211314679831008	0.00037951253420264884	-0.0002853892742228541	1.6041874686435306e-05	0.0005922697336603009	0.00032424697537519086	-9.21371314391337e-05	0.0001306184910981547	-0.0007565225377907616	-0.00013267663855683369	-0.00028500058009430087	-0.00021976687412140328	0.0008218672065689558	0.0011879050496577284	0.00020071203506215297	-5.194228551321968e-05	0.0031996514800336365	-6.927994196069324e-05	-0.00015074018297256848	-7.615719527735681e-05	0.0006684928819313317	-0.00010014976264064057	-0.00032081427879221414	-1.717832830459559e-05	-0.00011387946204046429	0.0001689751321388538	0.000466021367803069	-2.94854210169556e-05	-0.00026271799607752546	0.0001357616432078384	-7.115787853246796e-05	-6.977970720759751e-06	-3.726852407371885e-05	-0.00014705847623180317	-0.0006439999470255197	2.583018266691395e-05	1.6394077256392197e-05	0.00023355304444951116	-0.0003605952804402667	-0.00031798621607706155	-0.0001742572932290946	-0.0003095818824913721	-0.0001328189718076605	0.00034891850565492275	-0.00015152174827538634	0.0019247104020750781	0.00026714451921052167	-0.00018391864377600354	-8.155646670388096e-05	-7.25405258703117e-05	-9.856938779807128e-05	-0.00031339126554309413	0.0026919541614937406	0.00031061516988954864	-2.4185171389664017e-05	-0.00018348566906806183	0.0008371053960724912	6.866304153498215e-05	0.0004990265020643344	-0.00017330830640723205	0.0003490244756773676	-9.614433592809202e-05	-0.00017354964151671982	-4.598543572506953e-05	4.958609217768097e-05	-6.033954379072534e-05	0.007433691802845108	0.000620840759015466	-0.00012188473857930149	0.000497062485280304	0.0002244879418385179	-0.00032579481528250786	-0.00014591645391177506	-0.00014411988827257724	0.000957459249339895	-2.495842383753158e-05	0.0019904994801245384	-6.439627350161042e-05	2.1880872497120804e-05	-0.00016696362142901196	-0.00026028294477273446	0.0001355416382536138	3.6255732349296614e-05	-7.076480906000367e-05	-6.708606353216749e-06	0.00018956293632263414	3.5924050442503865e-06	-5.773568457419269e-05	8.454864202196798e-05	-0.0003166843595143837	0.0003561832831932215	-4.141476468800029e-05	-0.00015613512257443228	5.5912632417309204e-05	-0.0001413893171546936	-9.888624969157148e-05	-0.00014834502432456214	-0.00018111982184477644	-0.00023390708847609263	0.0002654826181980423	0.0007099772072990451	-7.678805437529231e-05	0.0002008278102515677	-8.212071869453195e-05	-0.00011212449933471997	-0.00012853683955805044	-3.8264823543684e-05	0.00013385126827689174	0.00034363396228796864	7.035446509213723e-05	-0.0001409182128574802	0.0001537601156155827	-2.3183793611130264e-05	-0.00015106725970553595	0.0005133020710573299	-6.271185521738541e-05	-0.0001420919943815594	0.00026693490022922545	0.00018960587840469268	-0.00035131497249292335	-0.0004991947529557404	-0.00010902360798892142	3.7046881927742625e-05	-0.00026714743417370954	-5.1852068403462925e-05	6.350588542497499e-06	-0.00017321195743222936	0.0008031169654589759	0.00013709113609638827	0.00010820768922695893	-0.0005674790199961373	-0.00014289514634594015	-0.0008645110815255431	0.0005031965796694599	0.001383027350640724	2.990100363971714e-05	-0.0004468166029069285	0.0008087115404893149	-0.0001744317237628469	0.0002603943342045899	5.01764744393917e-05	-9.780713058493263e-05	1.4579368935412938e-06	-0.0001477542017291102	0.00036670936352753804	5.768496228701073e-05	-0.00011637319949843281	-0.00010277811840518946	-0.00012269374851966173	-0.0001690344885652614	-0.00021802918015393768	-6.70416348940197e-05	0.0007493179924909153	-0.00033573226650770365	0.00022716884980949605	-0.0003284652413490632	-4.871751795914862e-05	-8.983496229341597e-05	-9.361453353025101e-05	-0.00015929905620418265	0.00027162428378231664	-0.0003246902716552745	-8.593837125874803e-05	-0.00015692158076215543	-0.0002246642128970421	0.0016223897018012698	-0.0007188917899433717	-8.578121601485718e-05	-0.00033594384909790376	0.0001070800643836594	-0.00011742955387695548	-0.00018426459076852848	-0.00043726436135913563	-3.7788457732728793e-05	-0.00013888805342785932	-8.479765810294946e-05	-0.0001502924819865937	-6.682084863564793e-05	0.00021864151988856042	0.0004444301382579634	0.0002839436577675666	-0.00025690999860835333	0.0003844206302583558	-0.00013861382455381352	-2.4310347873080042e-06	-9.121078156725256e-05	0.000185861571512762	-0.00013244951835199764	-0.00017097024466812547	-2.1055863508500968e-05	-0.0004343389807852014	5.761532329636747e-05	-0.0001274243275284592	0.0013399413365540668	-0.00016307020183588852	0.00011602145635488902	0.0005524634295415007	-0.00017466274864886075	-0.00011069635783061706	-0.00037517310322043683	-0.00041975216178663163	-6.72023960337208e-05	-1.2767079519331603e-05	0.008961980610299493	-0.00023918541753617642	-2.684090502534956e-05	-0.00026805599339541064	-5.900613343027403e-05	-2.382457210265459e-05	7.154187076335164e-05	-0.00021071003822922804	0.0005201368540784111	5.3869102568838726e-05	0.0003420208124713967	-0.0001912028441554123	-8.577719276603953e-05	-0.0004209172881515617	-0.00030069382409117853	-0.00014589458856508646	0.00011374923946421153	-0.0001844991583608228	-0.00019322362040934962	-1.9778511858127586e-06	-0.0002864946118654259	-9.728341017202254e-05	7.871629426109719e-05	-9.597627811414482e-05	-0.0001521227773768996	-9.52896306010175e-05	-6.688553469411094e-05	-7.679388020902132e-05	0.0014650833215935164	-0.00015008343367800748	0.00027759014544274783	-0.00013735164805035691	3.3042444201334454e-05	-0.0004763391881088681	-0.00015111427253233707	7.819047011391696e-05	-0.0002152364181853762	-0.000175890277787674	-0.00011213572767461914	0.004391815522496602	-6.694749267186818e-05	-0.0001263289083337539	-0.0002336713323555529	1.424808698957046e-06	-0.00021583248287394038	0.00034865852705409536	-0.00018009655908785666	0.00017034762854827484	0.0001436135552029561	0.00016019815001116512	9.872671875078619e-05	-0.00027221053470234745	-0.00042741622900692547	-0.0003310453186337394	-0.0001310873232932063	3.111061437391958e-05	2.0246883112647506e-05	6.300301018850391e-05	-0.00014558274065317622	-7.938988853187852e-05	-0.00014684308231357912	0.00139123839804879	0.0024521499257153957	-0.0002964887164684242	-0.00021054429021613463	-0.000301654182410882	-0.00018481688075215895	0.00026940948875228877	-0.00016933714220831572	5.8278955332800586e-05	-0.0002879188212289934	0.00016855625272668768	-4.923405058139541e-05	8.349013081123611e-05	-0.00016828744918680208	0.00037323033181596474	-7.403754695751996e-06	-0.00010877741267385313	-0.0004944401005256142	-0.0001450429726592505	6.989879019912525e-05	0.00013095513785346628	-0.00015487842923584706	-0.00012406873044439385	-0.000400870208394631	4.88613120477925e-06	-0.0002483568304034181	-6.546272279846655e-05	-8.740006658729873e-05	-0.00020392043347110627	0.00019631982030587317	-0.00010692161810520337	-0.0003084901212058075	0.0002601085110641295	4.593277460306045e-05	-0.00010688573439652687	-0.00016736385153918938	0.00014552206368332877	-0.00020626483488999254	-0.00017681595769269179	-0.00017186589703765016	-0.00021069420393027307	-0.0002260310384509906	-0.00032736247496885574	-0.00010756378127246324	-8.511412867930016e-05	-0.00019751664308844758	7.367969762308107e-05	0.0014576305207613155	-0.0006256978969761992	0.000538119134583789	0.0008096202518695008	0.0006690373759160243	-0.00010926614818172554	0.0002515685036391112	2.938348885113789e-07	-0.0003273092225674788	-7.3486768851476e-05	0.001072920127250776	0.0001618463186784542	0.00018451670353089735	-0.00017524319140129743	1.2413959208290561e-05	-0.00039220091635917863	-0.0002418688470195272	-1.266593762023508e-06	-0.0004715198791257125	-8.889773252748076e-05	-0.00010023111383056349	-0.00016512341909461745	-0.00011335701203209764	-0.00022958889436831438	-0.00011615239679460712	0.0005463492268476568	0.0006536299167398994	-0.0001834625492578058	-0.00030222823196955975	-0.00019877049798273447	-0.00012251212891297984	-0.00039157095588107166	-0.0001965383032788679	-7.681977755073345e-05	-0.0002700121160209653	-0.00010026788338154723	0.00046289222765215934	2.5415088093535447e-05	-0.00013994165189237264	0.00015093778321054212	-0.00012684074750761966	-8.225523460389255e-05	-0.0003043708320692547	-0.00012234311318166504	-0.000118165035149459	-0.0001400041219760685	-0.00013255768214491428	-0.0001379988036775598	6.0872430590794455e-05	0.00024673941801572354	0.009822943673209345	0.00021033121435427352	1.631295753287489e-05	7.087550238599915e-05	0.0003074683679893489	-3.198780166948586e-05	-9.907330352262063e-05	-6.443830886906682e-05	-0.0002365238796436283	-0.000590940249742186	-0.00040098606671599665	-0.00048619995366512645	-2.2680429094491634e-05	-7.928861791287308e-05	-0.0001983225537501018	-0.00019547846558307043	-6.514734678405132e-05	-5.0146029292541094e-05	-0.00040842143488607687	0.00016217518546434483	0.0003247026701768045	-0.00020551143467404835	-0.00034082719850029106	-0.0001975197645582315	0.00013206097378683877	-0.0003675679722722212	-9.617688803865307e-05	0.000257719094353312	-9.545447058879657e-05	8.844909234714249e-05	-7.10794113651283e-06	-0.0002500450886696785	-0.00023487079181792666	-0.00022605017745864703	4.736883239155161e-05	0.00011657443398764791	-6.035279561339194e-05	5.261388305100892e-06	0.00013318213757436022	4.4905122938478196e-05	-2.7218050030794157e-05	0.00010866884152486666	-0.00018993103673692753	0.00021975306125637974	-6.80526791643825e-05	7.539180764875225e-05	-0.0003041528586128274	-0.00013899447601746227	-0.00043936046695933	-0.0001837075428242467	-0.00016741337054260107	-5.265458322826261e-05	-0.00018575372487955954	-0.00021779802359602743	0.0012135505930761382	2.9365651493567218e-05	-0.0002787433590773551	-0.00020102915852984523	-0.0002691359860008231	0.0008775903919789806	-5.379640631908377e-05	0.00012748055016299388	0.0008626236099200364	-4.619781570427765e-05	0.00011929854760966059	-9.97688319236522e-05	0.0004841310078374203	0.00011725451483125311	-7.588051418607298e-05	-0.0004057059278845183	-5.643042373873103e-05	-0.00019320813495556473	6.251266638141633e-06	-0.0002748426182061186	-0.00010328567271812006	-4.674061167436519e-05	-0.00016415474242931306	-5.318574473141953e-05	-0.0001998727870129381	-0.0005598360980201851	-0.00012937451036257368	-0.00021024779084189858	-2.5001326231830538e-05	0.00017653281990339382	-0.0006555689342156173	9.552032465360425e-05	9.760479422322549e-05	5.2295113630615076e-05	-0.0002644629985953356	-0.00020231686379608985	0.0007921947463649972	-9.543283111423486e-05	-8.313129282570468e-05	-0.0001937854196080898	-0.0001444366681378711	-0.00021321440756904975	0.00020661012473763632	-0.00022463657859951388	-0.00022782066244571276	7.864021616346992e-05	-0.00019059951418041584	0.0008064978057599789	-0.00011596788623970933	0.00014706861792020522	-0.00015504183141051695	0.00022786272717014393	-1.0535981355975695e-05	0.0003927348534519356	-0.0002706392444527449	-0.00035615903227797136	0.0004514326389909728	-6.270149838421229e-05	1.466523236388718e-05	4.884565419223017e-06	-0.0002575455448934805	-8.975991871080369e-05	1.7312353882924314e-05	0.0002834653257840848	-1.5291655348056665e-05	1.9245198598526065e-05	-0.00023071435435978314	-3.329418148328681e-06	-1.6399113915832262e-05	0.0002618169914922096	-9.485686966216294e-05	-0.0002223545989173894	-3.311717630719021e-05	-0.00018626671452696126	-0.0001949357323616988	-0.0002696983169701079	0.0002574493732443702	5.2751894781530584e-05	-9.356050807833717e-05	-0.00022334502347668372	0.0005590740596744773	0.0001160736872649296	-0.00048216907850197614	-0.00012588886983646243	0.0005754769279843436	-0.00021613591601465972	-0.0004439360091957794	-0.00035382981085731673	-0.00014191004860270094	5.157411572386226e-05	-0.00016859111962419905	-0.0002909370693311253	9.812699997394684e-05	-0.0002700943033036815	0.0007253732059091227	-9.65472372148624e-05	-0.00019177149303359768	-0.0001894566404858402	1.0014538643429857e-05	-1.6449405204040607e-05	-0.00035640768712736514	0.0005231899106325075	-0.00019593234803567182	4.128226574750291e-05	0.0009122658856387664	-0.00024196652428891646	-4.637414499130603e-05	0.00017832582651455166	-0.0004899628835633872	-5.270287642831962e-05	-6.662905156744584e-05	7.221713793784766e-05	-0.00010635729490018932	0.0001179787797083722	-0.00019266723041096338	-9.452265517218789e-05	0.0001982911165966427	-0.00010621761479040626	-0.00017193600326219496	-0.00032681897201541546	0.00017750980886306833	-0.00015714334752867933	0.0006917252381752929	-0.00013679794818357804	0.0003244084119325225	-0.00019390016865628322	-0.00028068452388223453	6.073116355449342e-05	-0.00027903045177668853	-0.00028030532882928325	0.00067122208840177	-0.000562472201279246	-0.0003941459617621446	0.0059094591897411695	9.996220987855669e-06	0.00011117165883809696	-0.0001086874578160235	0.0007368806864905672	-0.00037658897711371727	0.00021763513319160544	-0.00015915393285607	-0.0002680253366447896	8.837934321475992e-05	-2.554522899974199e-05	-0.00018777791315449118	0.00011201021885054953	-0.00013273859762105033	-0.000178241528855707	0.000843702671842509	-1.4022202255034744e-05	-5.8013180170936406e-05	-0.00013314246943560253	-0.0002011967090801457	0.0011935829293577675	7.577280269789475e-07	-0.0001674271487396515	-5.84310057654715e-05	0.0001194805182235146	0.0005004507117921425	-7.46239195840544e-05	0.0003111986113534194	-0.00016885970538817494	-0.00019252517540340833	0.015135359797484212	-4.6168211026843334e-05	9.249472852396382e-05	0.0011576022989431731	0.008398389689791973	-0.00019412672773318028	-9.155735083818388e-05	-7.95857426853819e-05	-5.250711018124114e-05	-0.0002513678195958633	-5.672791035573774e-05	-0.0005291305099132989	-6.899606840547477e-05	-0.00027040973632235643	-0.00032214973673706316	-0.00026017421369945977	-0.00022869701173058713	-0.0002544774905062168	-2.1880599427785847e-05	-0.00017361776614131281	-3.16012002709434e-05	-6.69626704082536e-05	-4.047104863110583e-05	-0.00019221442693157274	-0.00031121798752477395	-9.645227098806244e-05	-0.0001396543628363811	-0.0004550236934817195	0.0006266889660532567	6.537117374396139e-05	1.7292334381391357e-05	-0.00017942887441078882	-0.00015267758568263712	-0.00011771432829913585	8.440803893818259e-05	-0.00014864072592163052	-0.0004307104594378743	-0.00023920521162046593	0.00016885255830962744	-5.009816076163305e-05	-0.0001472493781562051	-9.065867193023912e-05	-0.00019552112205616985	-0.00013532987610753928	-0.0002164214044055708	-0.00022768148312568088	-0.0001356096840513577	-0.00017905244284822895	-0.0003850106366217713	-0.0006245126818671721	7.047829455363196e-05	-0.0003473049201379839	-0.00014354732600446127	-5.608556500278761e-05	-2.3895902358650773e-05	-2.783907976544593e-06	0.0006898547801416275	-0.0005326964041776476	-0.00047940047869263354	-7.865692353964445e-05	0.0003563955037076197	0.00036254263573996895	-0.00033740740151909577	-8.644155147539892e-05	7.084216036245591e-05	-0.00020892429273690157	0.00011542794510935553	-3.3868215148772795e-05	2.5301218255576532e-05	-0.0002571714256596779	0.00037992946393787297	-0.00012361817032883476	0.00029954199774730173	-7.76218407974188e-05	-0.0001454210256750183	-0.0003792595991523703	-9.859037343621774e-05	-6.834850233564886e-05	-0.0002443817174377904	-0.00010336313593517602	0.0002990191306723526	-0.0002295008340977606	-0.0002093849827514355	0.001678657792898589	-0.00017362973022180106	-0.00012401939665187316	-0.00012684144241643017	0.00022278894136375167	-0.00019298785856018412	-0.00026954794025744956	-0.0001085300382895289	7.58423193493798e-05	0.0004041494366730134	-0.00039786041029966375	0.00012196866682670108	0.0002966057055067999	0.0008484947543503527	8.964651428301848e-05	-0.00015797229902978995	-9.798689134999674e-05	-0.00019524254079630938	-5.827595574142469e-05	-6.476282687567442e-05	-0.00019022820846146225	-0.00022859496430124762	4.377832911174152e-05	-0.00035412069477188583	0.0002960079386985356	7.126325557206678e-05	-2.4883805387217396e-05	0.00042700398222251054	-0.0004201070873665312	-5.19244021896671e-05	-0.0003110908618713658	-6.104396880832957e-05	0.00012423910475802547	0.0020480150780996845	0.00042263102621593814	0.0012170977939085438	-0.0001041770286691485	-8.094666815505996e-05	-0.00012187248579356946	-0.00039624418956905373	6.58346848210824e-05	0.0004685489262476186	0.00045605274106929315	-7.290074799864766e-05	-0.0002959593062293419	0.0021375191139103573	-0.001030179698851052	-0.0002532168598625107	-0.00015519027932308916	0.0015595396082286129	0.00018417504581013714	-8.82519003985018e-06	-0.00014842771808662623	-0.0005677767377147817	-0.00011838228914879916	8.856588901157795e-05	0.00036710894466032294	4.851309515719635e-05	-5.266435828896771e-05	0.0001345559127903886	-0.0001409810849131733	-0.00019956114860193833	-0.00016372854425546034	0.0005385140367544743	-0.00010623750711926586	0.0004962731175062049	-0.00012385933375210853	-0.0006802245392825198	-0.00019170101467360078	-0.00026933945648150337	-0.0001635662485636666	-6.616266246207849e-05	-0.00022101273842592165	0.0007358696326647409	-1.975319704584837e-05	0.0014315164357836816	-0.00042702815949951915	-1.9162745473436962e-05	-0.00010973238036062344	0.0018953347406018345	-6.164770519054099e-05	-6.780053164612083e-05	-0.0003416408044379692	0.0003239401405501049	-0.00022892255212427612	-0.00040007924965824933	0.000359543031045185	-0.0004929795172660854	-3.734978491644501e-05	-0.00013871474736833154	-0.0002852718165290083	0.0006083201283033302	-0.00022049130218210688	-0.00030867828766942843	-6.533981677247843e-05	-0.00023942743232324452	0.00019738660295748887	0.00014759366587768498	-0.0004807932924289957	-6.180117099732326e-05	0.00010712820680610526	-9.636546866594492e-05	-3.911894442194783e-05	-0.00012766265181620714	0.0007912951554839005	-0.0007051622286596448	-0.0001527896517335263	0.0006916764093051504	-0.0001272207109004875	-9.222372824122403e-05	-0.0002420907536780704	-0.00016328725706745207	-0.00023870843697233098	-0.0002062949256544778	-0.00014507381930950315	0.00017541860035835268	0.00013975079173446635	-2.96151654773418e-05	-0.00017581356464864873	0.00020025444206077126	-4.557633720380963e-05	-0.0001264743626885711	-0.00010700267687782517	6.080755121247375e-05	4.513476860590695e-05	0.0012369995573505077	-0.00013222203189253257	1.3877613808413662e-05	0.00021670462618581573	0.0003913223325034914	0.00041867940964408334	-0.00010397604557554111	-0.00023905971378279016	-4.633099402646872e-05	0.00016819053340739383	-0.00036872626080731557	-0.0006396158940138954	-0.00024402350548905557	5.309428844083747e-05	0.0016554745958495135	-2.511318403311108e-05	-0.00028833301517049175	0.000195123977507084	-1.749706788094493e-05	0.0001659916937684435	-0.0002469241630227979	-2.3332675540318163e-05	0.0022794485725347786	-0.00016204523055805695	-0.00011453606378889923	-0.0003025969457689489	4.912678013610803e-05	1.8916544074616624e-05	2.5017449152062668e-05	0.0006140576640878779	0.01401572415329251	-0.0006892309701173854	0.00037856045410261294	0.00013884638972500114	3.687349931245446e-05	-0.0001942852364718645	-0.00043584607007331373	-8.13709435107019e-06	-0.0002252258718478545	-0.00013345983949426227	-0.00020991530344301025	-0.00016992627318717263	-0.0001287550126917285	-0.00016700502482781276	-0.00016683729823542868	-0.00021260444810445255	-0.0005074883838213095	-0.0003524613619052993	-0.00018691107990987088	-0.0003209072935144716	0.0001604739569116122	-7.554414793078376e-05	-8.862122618465878e-05	-0.0005197304177773902	-0.00026627520424528194	0.000524310305342324	-0.00018014721597151148	-7.447002125720637e-05	-1.5226597424324027e-05	-0.0001138751585895557	-0.00031188737993816486	-0.00010560545552952895	-2.683950544859963e-05	-7.110262071199833e-05	-0.0003417227110840726	0.00011082050205142525	-0.00023032020068414736	2.298326967504538e-05	1.4828062243378502e-05	-0.0004122332384405533	-1.962337934292819e-05	0.00041547435430093114	0.00022351654669161555	-0.00025970363320723753	0.000610317580741196	-0.00033374333970434187	0.00018144247934898423	-0.00018351032535550383	6.375206065102513e-05	-0.0002867026744672326	1.6562949173682433e-05	-7.975056668413545e-05	-0.00010970873910528411	-0.00023738939213949428	-0.00018663457418984904	-1.7700976701965785e-05	-9.549512157613205e-05	0.00016165765859240338	-0.000332452769262954	-0.00016061197243944539	-0.0001193768310550548	0.0001452380610762459	-0.0004730756247827976	4.561107376525867e-05	-0.00014463521859764308	-6.790524709638859e-05	0.0009552331772569489	1.8850540032140992e-05	-0.00011848496148287873	-0.0002641852868876969	-0.0002661642075488341	-0.0001736825464449389	0.00017577717428362226	-0.00032050137827725213	-0.0001782025545167534	0.00029560692141638163	-9.883763066017865e-05	-0.0002817160343012389	-0.0001419179227128636	-0.00041907837538647345	-5.7414575009757524e-05	-0.00021905411259200974	-0.00023683763777133016	-0.00036948969220550084	-0.00013432411652667897	-0.00023580787835340963	-0.0001221386320025127	-7.928101245430013e-05	-0.00037595076445879076	-0.00022178408097556018	-1.828664603718543e-06	-0.0001841798617287506	-0.00040918472819189073	-0.00012136641747890812	0.002484879756046773	-0.00024863256196153117	-0.00048561889841450777	-0.00011355360782319567	-0.00017792461733031904	3.2065337932488225e-06	3.614263412510836e-05	-1.5668505662073797e-05	-9.534217653933743e-05	-0.00011448374141994239	-8.154154624849584e-05	-0.00026420677681525796	-0.00046099184873758787	-0.00010037227846997932	0.00018461334338899912	0.0008865175840452559	-0.0001755679794958827	-7.557340605208133e-05	-0.00043392361001990645	-0.00015837489919531976	-0.0006528678254779907	-2.3722774288167583e-05	-0.0002951111573244189	-0.00017929042655234553	-1.6383806530972835e-05	0.0011822483932870866	-0.00042811758149458083	-0.0003061193664567713	0.0010338607823808484	-0.00023720529982317298	1.1635941151528384e-05	8.427702742978984e-05	-0.00011104374001865302	-0.00021931507214208022	-9.513796833223592e-05	-4.9800879020883084e-05	-3.281231549745876e-05	0.00012970837077781896	0.00025826277291056903	-0.00025037446339190095	-0.0002391263603976175	5.803655715464529e-05	-5.8047798941128406e-05	-0.0001251897516941265	-0.00040067238446330486	-0.0004022086850960632	-4.0094778129365994e-05	-0.0003306001788374955	-0.00016961120537532196	0.00010873218512220825	2.3956860856861736e-05	0.0002349074858191397	-0.00015070399318344564	-7.64814198057775e-05	0.007318606615248233	0.0012709123324244592	-0.00034720727877310745	-3.218058128260281e-05	-0.00018928253150565943	-2.0818831462678174e-05	1.7145925633813307e-05	-0.00010492327470744875	0.0006352402211297637	-0.0005167376420271207	-0.00040759966734307584	-0.0005114938678476498	-0.00026767770619998956	-0.00017340812542912813	-0.0004253524117109934	0.0009056018942348418	8.520197948392176e-05	-0.00020471360056333501	-0.00010040105785334991	-0.00010174086451188422	0.00017470081411291515	0.0009206072151695305	-0.0003157301167221161	-0.0002201571191573452	-7.591001207576724e-05	0.00014903334617651575	-0.00022647606878541216	0.007083427927207625	0.0003857835043688464	-0.00037212986161313155	-0.00011768033448714619	-0.00020031027010549273	-6.706262597787427e-05	-0.00043547004942877355	1.6264036434935654e-07	-0.0005234406326644702	-8.819580226895589e-05	1.1813700653155066e-05	-0.00014404210232356367	0.00012295431464245688	-0.00014293692623941744	-6.563589493173304e-05	4.22395880593509e-05	-0.00015532823799800302	-0.0001703443340578258	0.00020557077562492984	0.0010707314334002455	-0.0002163930489883829	-0.0002481124792721645	-0.00028747654589038763	0.00012731561052278423	-0.000104627899473955	-0.0001336877606283977	-5.183762082489839e-05	-0.00010381768110447783	-4.7996320417654024e-05	-3.487357042703107e-05	-0.0001418581126306858	2.296291734514982e-05	0.003278001770008621	-0.0001628491903944241	-9.132793322708873e-06	-0.00018154332064626363	-0.0002955393712600792	0.0003064180251392765	-0.00021235482839589782	0.0014078867281073835	2.381829331353696e-05	-0.00037678003473115465	-8.851751568203666e-05	-0.0004150896911313334	0.0015002701920586376	0.0007061429257181572	0.0019704292292470308	-0.0001935329672250139	-0.00017239100238130222	-0.00019286759248446592	-9.97674503834539e-05	0.00026587169773595803	-0.00018183157555284724	-0.00043609901818012794	0.0026427133708255045	0.00029940780103332644	-0.00027791991194953765	0.00039420448834531514	8.188408868909682e-06	-3.2768540323120246e-05	-0.00017071448721663822	-6.932898920088532e-05	-9.17494513909266e-05	-2.460522033964152e-05	-1.9317318089296115e-05	7.138818553843e-05	0.00011675238623732183	-0.0002332850537717325	-0.00012773678076717732	0.00012412527877858496	-8.881984402935305e-05	2.4635018072812504e-05	-0.0005069890495499474	0.0002728963697726558	0.000227035278566175	-7.420237340713645e-05	0.00016822509173014855	0.0010659248515425754	0.0008133559202756371	0.002009156880774665	-0.000346196650033036	0.0005454265663453019	-0.0003802008932942894	5.315927326688764e-05	-0.00017830392039146822	-0.0004009729746896647	-0.00043070386416267317	0.0001758498130883135	-0.0001335592742187657	-0.00013530878642360907	-0.0003022152035077409	-0.0001825771691552766	0.0002229740885701712	0.00030838447620300865	0.0001994265931839782	7.5800217917426e-05	0.00020395654569358115	-0.00017503069741129656	0.001023211429588094	-0.00019629244501359223	0.0017126609240268782	0.000284992184485076	0.00028323479533262093	-0.00020318847227068752	-0.00019533810268605384	-7.169360400279524e-05	0.0012836186622498169	-0.0005703385010098941	8.577099744913755e-05	0.0020023084012613965	-1.796550642877239e-05	-9.720297572571586e-05	-0.00011931443186138308	0.00022577186408664354	-0.00012160858984365864	-8.41479025934022e-05	-2.2943583725442657e-05	6.86670518048276e-05	-0.00017058610228648825	-0.0002753364255037274	-0.00022416715184482797	-0.0001384720193209701	-0.00010371372030214223	-0.00026842550236818127	0.00020000753569903397	-0.00029751367559561657	-1.88221213605752e-05	0.00034323813784088253	-4.073220051246486e-05	0.0002388845633297861	-0.00010148429083855512	-9.250989111832527e-05	0.0001470704771063195	0.0004814512256732854	-0.0003249126776707946	-0.00025753434541228717	-0.00021414309349430981	-0.00031251742454411476	0.0003838108298538735	-3.9769184533690356e-05	-4.557655112982964e-05	0.00029890011153315245	-0.0003213260210690645	7.894101478665556e-05	0.002121735831170814	-0.00012452040632200055	-0.00010727710472665578	-5.150684182376506e-05	-4.315784579144034e-05	-0.00019904801629484984	4.156021723039973e-06	0.00011240495885059224	-0.00025417992957636667	-0.00039999413275295124	-4.0683005890216066e-05	0.0016776922205423267	0.00016020435287817587	0.00013117856282566012	-0.0001382622784605598	-2.1617936085730573e-05	-4.224054178352656e-05	-8.069930669429943e-05	-0.0002446158017623751	-0.0003034369397946181	-0.0004689163934048491	-0.00011685517728905639	0.001068617741229407	-9.782472961803433e-05	0.0004612092929099872	-0.00039757076882851385	-0.00039464090596786093	-0.00013754025473130158	2.537000431692532e-05	-6.049068385500283e-05	-0.0002304358345336813	0.0007650026695891327	-9.459490722736234e-05	-0.0001643910679559802	-6.106707656067627e-05	-0.00018489941768357184	-0.0003296648901295252	0.00021962466075183193	6.17861820385567e-05	-6.171700484231759e-05	-6.15695557786723e-05	-0.00019964039017047496	4.425900930943279e-05	-6.941486557664074e-05	-0.0001115452162353634	-0.00010801010711442854	0.0002654670045078171	2.2250814737711625e-05	-0.0001595034503685143	-0.0001226751470771804	-0.00030992863584646923	-0.00015790257237093306	-3.936765686239431e-05	-3.4589933951381954e-05	-0.00021334536772524678	-3.8186854464247665e-05	7.908006713403306e-05	-4.286175011987943e-05	-7.35051816070744e-05	-0.0001310511782009774	0.0020091474818609524	0.009351229148803212	-0.0010339855618531058	-2.4235431944597414e-05	-0.00024227617047581582	2.0823847044108523e-05	-0.00023256038422535518	-0.00016242243011530463	-7.609832314334872e-05	-0.0001564798993783467	-0.00027804211556012944	-0.00013699231904384983	0.00015349783497681647	-4.2256203614190826e-05	-0.00018565717818541194	0.0005008289991039658	-0.00012401703682493354	-0.00040500744799876166	5.1992113821498436e-05	0.00010214577785278376	-0.00011057456317862829	-0.00010523026953066127	0.0008039218940981656	-0.00011833826385029718	0.002029173287461465	-8.030636944166776e-05	3.500449703281228e-05	-0.00010262990099161587	-0.00014299136773868607	-0.00015900564583540101	-6.066349942143981e-05	-0.000155321104613726	-0.00019898435289480765	-7.24364938130837e-05	-5.491094328790123e-05	0.0013400036878648946	-0.00012609262863869816	-9.383672376765474e-05	9.33216394271729e-05	-8.412240076734424e-05	-0.00011073651386360114	-0.00023079437634603942	-0.00034270087641371963	-0.0003118773705835285	-7.678669410655989e-05	-0.00014248399954122447	-0.0003426653305914054	-0.0002894827693002403	-0.00016375814612347537	-4.9849818946380006e-05	-0.00012892800908535033	-0.0002442862207297615	0.00025719772196389906	-0.0001861684890563547	0.00044757145755355566	0.0002880645971026064	-7.371458419401112e-05	-7.89530806558367e-05	-8.346303367840349e-05	-0.00030409421962440306	0.0007319589981831734	0.00034704029436698485	9.475839990845401e-05	-0.00020100972159286092	-0.0002499584835896363	-0.000283693515827977	-0.0002162042858204885	-4.3527488854565225e-05	-8.295625917255088e-05	-0.0005801531649110002	-0.0006146840650480162	-0.00012041387409429804	-2.822589877003697e-05	-0.00022368342010475455	-9.358117405332851e-05	-0.00011288839916934041	-0.00015041566570891878	-9.10441378002786e-05	-7.491239373532198e-05	0.000988955060432196	-7.858030498297106e-05	-0.00013015569852905645	0.0002467942665558996	-0.00014013867594098685	-5.86177552898273e-06	0.0005187442502670408	-0.0005036973218984906	-0.0004212388629909344	-4.256774154663712e-05	0.0004685195745186836	6.062593058040138e-05	1.2768407795604241e-05	0.00037909202247735904	-0.0002509010493641508	-0.00026330568121259043	4.613028693424162e-05	-0.0002991885571054598	-7.73989470438184e-06	0.0003029028265723677	-0.0001754364070240343	-0.00011196524109357779	1.7873888134156753e-05	0.00011030677303939828	0.0003448727857641112	-0.00022980701918336635	-0.0001713806152331866	-0.00012605139495481293	0.0003890609860904055	-5.623388675158498e-06	-0.00023958968689483093	-6.684471717859498e-05	-0.000267345634405754	0.0004341712303219804	1.5204478268295358e-05	-0.0001629770145508576	1.5112177282777502e-05	-0.00021687445428868372	0.00022426727969354488	-4.161623326955935e-05	-0.0008197752957881358	0.0010115601563128222	-0.00011347305546025622	0.001760204886080244	-0.00028717850707391744	-0.0003124143130496659	-0.00030894941600142947	-0.0001318194226374815	-0.0005506111167969848	-4.5086117888045044e-05	0.0001678535568807003	0.00021472273346489633	-7.623050853737903e-05	1.786716823497277e-05	7.36316298878057e-05	-2.2285637913106867e-05	-0.0001566800781294756	0.0008586912427743895	-0.00012167372049864059	-4.2647344589814386e-05	7.859423410961607e-05	-0.0003878664595220635	-7.706510445894304e-05	-2.537466184735371e-05	-0.00024546951901357295	-0.0002212868744748333	-0.00037464570298990907	-0.0002726479447450497	-0.00014024810549224652	-8.047791024609921e-05	-0.0001813462447930112	4.829746108807875e-05	0.005033764585721264	-9.857302087033376e-05	-0.0002286534934082518	-8.816884139065921e-05	-0.00024512788470926205	-0.00036724102281723034	-0.00045899516889059413	0.0004297415207390325	1.8063440622716417e-05	-0.0002346345866310498	-0.00015866358531984768	0.0008034425131674804	3.729376280969848e-05	-0.0001729940583318413	-0.0003598270863242297	-0.00031871981750618587	6.978445159492437e-05	-0.00019658719277800173	0.003127340545001577	0.0002692604951686841	-0.00019354099800693005	2.682387841853764e-05	-0.00014838319947366136	0.01281778486037988	-2.9554186790494078e-05	0.0011082922607574292	0.00039544010507489366	3.992061306146417e-05	-5.5489552788242633e-05	-0.00039592316490259647	-0.000914845319940242	-2.4433119524505322e-05	-4.680878911023494e-05	-9.935445719873556e-05	-0.00025224525280731914	1.4173819573764411e-05	-8.948159958922442e-06	-0.00019386059732043914	0.0004837442417327693	-0.00010283527125322661	-0.00020344849607874832	-4.357948202894382e-05	-5.470374578576668e-05	0.0001756724429929535	1.1013409619965876e-05	-0.00028511413059493064	0.00023397156895297948	4.503364673746121e-05	-6.07659249131017e-05	-2.5563932332213e-05	0.000322095566346912	0.0001474578606524035	0.00016107644510085698	0.0005544542101092716	0.0002007510469825951	-0.00033268058854428353	0.0007372235451856914	0.00018096933305139694	5.262094920413952e-05	-0.0001468522226873097	7.848776847368126e-05	-0.00014818171290369462	-0.0001822083868050787	-0.000124335684970183	2.871419420900828e-05	0.0008468821975621775	0.00025791419810394426	0.000547415393888927	0.00016379508638601471	-6.119354977241411e-05	-0.00031625235407344314	-2.7939702939839893e-05	0.00044038231886207754	-8.305236429990603e-05	3.179259312234581e-05	0.00010804308293356547	-5.472622378642349e-05	-9.15354978802084e-05	-4.2650343847373446e-05	0.00013211593531934417	-1.5844212127036115e-06	-0.0003641115637564685	-0.00011983750195360521	-7.495327474868688e-05	0.00024942153319331166	-3.7092704010992505e-05	-0.00010919611527303239	0.00019279934560562784	-0.00036499674661769435	0.0050957516754759884	0.00033424343623868604	-6.044876623164315e-05	-0.00012044275758907863	-0.00017849418831154034	-7.609762507786114e-05	-1.4109283623067045e-05	-0.00024958448226241334	-2.329800884766042e-05	-7.740977634256771e-05	0.00017490768279304056	-0.000256283875997011	-0.0002379474438738867	-4.5082185345228775e-05	-0.00021229931148802694	-0.00011715682654298222	-3.3482067951742915e-05	-0.00014642230200567825	0.0006553522000608572	-9.562965088367561e-05	-0.000155900681745912	-0.000105377769783968	-0.00013475851032568849	0.0018176326681924064	-0.00013812063714257363	0.0007127896367887109	8.998931205132568e-05	0.0004031957007910251	-8.869188450025353e-05	0.00023021174205405573	0.0003229191218945405	0.000339976439963961	0.0005879642033967285	-1.342836499215621e-05	-0.0014867046007206882	-0.0002401668051759105	0.00014540691021554456	-0.00022225540783831334	-6.503022109043318e-05	0.00023407455633872766	-0.0001965515462936745	9.04864121678981e-05	-0.0002944906496476635	-0.00020484248617868612	-0.00025852433863844925	0.001003059807002401	-8.497282935943832e-05	0.00037393972424402353	-0.00018044248597073645	-0.00017849120279179312	-0.00013089010649384514	0.00010771953432629068	0.0006904434202335744	0.00018936923083137417	0.0003391251032346484	0.00021186376380362307	0.0013586988421770431	0.00029159714564870587	-3.9751467260142904e-05	-0.0002379571065856816	0.0027642097225213055	-0.000486816404330577	0.0002611429190504102	-2.156677553670464e-05	-0.00016485298051806038	-3.660262402306553e-05	-2.1015525999430557e-05	-5.8960297377585404e-05	-8.748834557589228e-05	-0.00027756620658063723	-0.00017023269121782165	0.00024064728582371742	-0.00019577050624074326	0.001080908179146794	0.00013821271338234064	7.711769804328124e-06	-0.0001758307453923456	-4.8277815348751296e-05	1.462607022020014e-05	0.0027473835998065212	4.248119131979274e-05	9.485503764964546e-05	-0.0006117236452583181	0.0008078831446832815	-6.578746922145172e-05	-0.0001821270975091549	0.0003250648251057385	5.476922903264727e-05	-2.8672408561537096e-05	2.5847984914961212e-05	0.0002631642679894651	-0.0001086096933916141	-0.00017217508083311198	-4.102379952759293e-05	-0.00029035973847919974	-0.0002233100052523296	0.0010932985302575314	-0.00023252905319648653	-0.0001967739812515268	-1.4904936834614687e-05	0.0006005759548037917	-2.1230639691096194e-05	-0.00016784095960821756	8.940446454926718e-05	-0.00017197216625562241	0.00019053239240247904	2.604557927572534e-07	0.0009311878187020229	-0.00022271606108038318	0.0006347756854971718	-0.00037056826350075365	-0.00024184917480954944	-0.00019186985222246214	-0.00014648448183747582	-6.3569759786476e-05	-0.000266262349988155	0.0001245727129978593	-6.689492097396322e-05	-0.0004707033157576367	6.261760624247628e-05	-4.437379729871585e-05	7.15925823894812e-05	0.00018014551141657846	0.0002244649149341704	0.00022499011547598885	-0.00010991205675690559	-0.0005392383725013342	-9.276695795636079e-05	2.6699955720311982e-05	0.0004281963746380063	-0.0002643681821043556	-0.00021159794347357496	0.00010851379886214468	-0.00036214093224244513	-0.00012701610857226484	-0.000675189744803975	-9.908425852333465e-05	-0.0001694488924129551	-7.64616879717633e-05	0.001198021435509857	-0.00021749860553802044	-4.92324867086167e-05	3.572249090258191e-05	0.0001670660942230874	0.00029034612816928945	0.00011194717229913965	0.00014602102248596025	0.0003101262724371638	-0.0002337992814979139	-7.386350013783967e-05	0.0001877850936121321	0.0007075534901397262	-7.28004156192463e-05	-5.453905401119843e-05	0.0002350532015095648	-0.0005778164752828567	0.0004587693762096968	-8.315766644545e-05	5.252702823564101e-05	-0.0002720213731190433	0.00034143563919093213	-9.09701231040925e-05	0.000384540935944702	4.8017331725026674e-08	0.00018851554364621772	-0.00012673488110378	-5.7198206255246034e-05	0.0006445828847025339	-0.00010228464937196786	-8.234092546726008e-05	-2.6563580179899674e-05	-9.85340228532106e-05	0.0007131942193437963	-0.00017619324803359174	-7.922532791949062e-05	-0.00021763614678065282	-0.000190190772640863	7.630575695331453e-05	-6.782141436392375e-05	6.384610022549715e-06	0.0002526316488024043	0.0002060080047287468	-0.00017133229878795342	0.0005186820094715416	-0.00012771915389003788	-6.684707129330976e-06	-0.0009171409434659656	-5.3134294522205726e-05	-0.00018824365384681439	0.00027150372540119287	0.00013777274538950124	0.0003124396761554627	0.00012463850884235743	1.047302029295844e-05	-5.1838197520790875e-05	1.2610210829221932e-05	-3.999415044561756e-06	-0.0008617087216953123	-0.00019235837850184416	0.00011568532670460781	-6.452306474584462e-05	0.00020262137564833985	0.0003468649305789789	-0.0006257047377731691	0.00011632398051294612	-0.00018474769598626276	1.6341166657562665e-06	-8.363987144310666e-05	-0.00022430789587898897	0.000876593113777495	0.00019187926438358458	0.00012376045036869695	-0.00013584562878666775	0.00014667704951793351	0.0006918450510017647	-0.0005059802747127208	-0.00014909626734868218	-0.0002518687503314217	0.002799887132116358	0.0012338921413801486	0.0003070196767159679	-0.00023074501133325123	-6.174822917916072e-05	-0.00026787497971876	-0.0001968807314591705	0.0004881861238438196	-0.00012708185930357797	0.0003024041328356264	-1.15611401949298e-05	-7.823673871629037e-05	0.0004263657910084651	-0.00014716754618520036	-0.0003612650453457199	-0.000164663777787279	-0.00014765828849784885	-0.0003807187240050185	-0.00011010841397945472	-3.8380027687980125e-05	-0.00012137730640700865	-7.304475116190121e-05	0.0001964477618086718	0.00023357367134173003	-0.0005172762215117521	0.000345275118758557	-1.9133089401269365e-05	-6.798087090780873e-05	-0.00019853368039336503	-0.000288974561433875	-6.016589900006617e-05	0.0002872974767971459	-0.0002773470299523342	-0.0005479641422805271	-0.0001325536003429433	-0.00017772292611390998	-0.00020794856890016294	5.809715400237491e-05	0.0004815034763112965	-4.85151168451654e-05	-0.0004443373100568137	-0.00020415317418254203	0.0005256061261951794	-0.00011873389612584762	-0.0001312871983644053	-7.849992149390432e-05	-8.715806310090647e-05	-0.0001399233182716156	0.00015386833769802697	-0.0004220997913801435	-0.0009201515845521868	-0.0002751661433518933	-8.096844895052183e-05	-0.0001560351700181586	-2.742053356818698e-05	-0.00012428051606022962	-0.00032303858466829587	6.410824639126482e-05	0.000175810949445693	0.00016711042043946497	-0.00047827079960712285	2.4121602986609833e-05	5.020723020347571e-05	-0.00012519362482478708	0.00123233857145066	-0.00015627516686070024	-0.00022641004286597338	-0.0001692587329907475	-0.00016758870507308944	-0.00027359912021833157	-0.00015466449741207916	-7.567409232069373e-05	-0.0003470660635236618	-0.00016582779988524797	0.00010574419107675408	-0.0008028457307996035	-3.968097153363319e-05	-0.0003319564699347912	-3.815467661468333e-05	-0.0001208118799634729	-8.90201313359275e-05	0.000165614097216851	0.00047764600184985656	0.0002743373721035903	-0.0003534358524376468	0.0001105260582798352	-0.00021689784112110473	6.81344888669224e-05	3.319639063248879e-05	0.00020130155526792897	0.0003449594225750977	-0.0003371805025320933	0.00012678885436598157	-0.00015095072518373515	-2.0370557370060777e-06	-0.0001306726824276292	0.0002896320885393333	-4.487446993056553e-05	0.000273143376677708	-3.960895056417174e-06	0.00013757428369654947	-7.16891687584847e-05	-4.533492904635502e-05	0.00013190169532192596	-5.722525261642389e-05	-0.00019089081290867086	-0.00012126784994762234	-8.945293192542298e-05	-0.00024474006580446053	-0.0005339093379135304	-0.0006221659613843788	-0.0002498519535642713	6.124826328594653e-07	-0.00034464723452809037	-0.0002738893220459683	0.00010251950072868912	0.0011386407980849959	-4.069952448444566e-05	-0.00040372402204054186	-0.0003500616962441856	-0.00019229629721559613	0.001069776009288743	-0.00016715222095725114	0.00042179000354269203	-0.00021558996911192916	-0.00046957183635674315	0.0001427180091990833	-0.0005011523705864022	-0.0001654758266184082	-3.666461515416845e-05	-0.00025012733842226764	0.00047583621897105726	-0.00016657072075768178	-3.5224181074731247e-06	0.0008430416597908269	-8.063929662959204e-05	-0.0001407399830543032	-0.0002491312830310313	-8.295591044757262e-05	-0.00011388046369410594	0.004692687536599028	-0.00021222025936145337	-0.0002900748565670956	-0.00013253962692336057	0.0007393285204419668	-0.00018701215983555914	4.357077532010073e-05	-0.0002719158056403965	0.0003441770804317726	0.00027788890714485284	-0.00029270417693117	7.763270192358634e-05	-0.0004162642487938557	0.0006621423257939012	0.00027010366560704084	0.0002981404124057793	-0.00014168738245043806	-8.2034998121885e-05	-7.792248159986074e-05	-0.00012362701427588352	-0.00016609647397476557	0.0002180876859537032	-0.00012231261043034518	0.0001654366489503308	0.0005514539881623155	-0.0001532584238772471	-2.5618537754490796e-05	0.0004261047041086046	0.00072510738446729	0.0003291484466555697	-1.7166877038136835e-05	-0.00012258492984671085	-3.7605982968183713e-05	-0.0001409967393414672	0.0003519559247594547	-0.00043875615596049636	-0.00025926328660621774	-9.54886087893407e-05	-0.00010244689843099535	-2.1363088836992133e-05	-0.00017289119630735296	-0.00023171967663421244	-0.0002571560874021854	-0.0004122289389577087	0.0005840647564014019	0.00026389133428552427	-0.00018544795968544473	0.00045302442338101444	-5.942480143838468e-06	0.002176904716652414	4.072787303966806e-06	-0.0001899120105744786	0.006053204120767726	1.0957058819474179e-05	-5.898798935325365e-05	-0.0001597665246099712	0.00017408897993602586	0.0024020156920892288	-0.00010447387728509543	-0.0001352942549574843	-8.348715183660139e-05	0.0002899510146834849	0.00037793400618194256	1.3871255460201439e-06	-0.0005343509091276729	0.0009355819287743074	0.0005064775581678372	-1.4469000808960365e-05	-0.0001208939811456374	-3.094879673825445e-05	-0.00016570139436068113	0.00030041580044159636	0.00028323990757567967	-6.509829423503313e-05	2.386568798585519e-05	-0.00048145087136843923	-0.00012437284646935192	0.0003781140077403733	-0.00038751594046841366	-0.0003210239393500357	-0.00017586671287098362	7.370243429813475e-05	-0.00042857830005501105	0.000942151565580513	-0.00013092242793052346	-3.634326305914862e-05	3.55967733913683e-05	0.00019947714346397197	-5.832793067862646e-05	0.00010856840767719602	-0.00017881281824978616	-0.0005571351790151789	-2.242309848626313e-05	-0.0001479578398697034	-1.1380913566978048e-05	-2.7313029069168873e-05	-9.387367697845292e-05	0.00012580150160997785	-0.0003378511849097799	0.0001940895348422925	-0.0004497489263225585	0.0001384242810842592	-8.668441073364875e-05	-0.00022781098158900718	-0.00011889919085031252	-8.793027372025766e-05	-6.620591781128388e-05	-0.00020221098822993246	-0.0001787615151374494	-6.657133225894059e-05	-9.052215161447221e-05	-0.0001591886348465246	-0.00015284844242205583	-4.049775285453385e-05	-3.5848068372577246e-05	-7.017619929597985e-05	-0.0005482767371731101	0.0002954496549553268	-0.00045666532938393704	-0.0001490953526353721	-7.123420406404198e-05	0.001146964018760834	-0.00018612419209583189	-0.00016034323061924624	-2.8051056401955964e-05	-7.573258320100723e-05	-0.00017620651695719568	0.00011234508260549622	-0.00017471467232022688	0.0001229157260246242	-0.00018556315256083777	0.00018121923168886543	-0.0001679266802856048	-0.00016816293785434187	3.351209602448203e-05	0.0004160899177127065	-0.00025051738244129284	-0.0002518838277201925	-2.730472530083041e-05	0.000535730088110605	-0.00011315185536424478	0.005126577444164878	0.0006832931732095911	-0.00023405903745358987	0.00038866811069419686	-7.824808460985723e-06	0.0004124717060563237	-0.0003918886153052491	4.083024747308066e-05	-9.599979766881807e-05	-0.00010706695699791063	-0.00014053358609055242	-0.00014683617768480913	0.00040173798452740117	0.00014637254711837188	-0.00016373485290766362	6.746573975921313e-05	-0.0001839232203751168	-0.0004343246593660082	-0.00026841766692290526	6.342642896567293e-05	-6.21414610267133e-05	0.0017112193669898657	-2.6357338922107263e-05	-1.832941066981158e-05	-0.00026661667628794856	0.0001254274615999061	3.3778061890632126e-05	-6.368800016168358e-05	-9.425725458046519e-05	0.000306478560177062	0.00017360840243636254	-0.00015009953641022974	0.0004121170031664461	-0.00028924530821233807	-0.0004001213775773279	3.1157766269174374e-05	-0.0001510854666790772	-8.266044299014667e-06	-0.00015276482206431224	4.792911356240596e-05	-0.000433522417547763	-0.00013942193474990837	3.0583137977082655e-05	-2.357907894929651e-05	-9.718358319769032e-05	-0.00021693444010539108	0.0001259576255679714	-0.00039961918401632104	-9.335586851659715e-05	-0.0003836624964835228	-7.810298966956568e-05	0.0006615231485419476	-0.00023740029878709717	-5.1536323871512524e-05	4.432624246118303e-05	-0.00022674918662984677	-0.00034753572932599256	0.001551813387921164	0.0007043564025796587	-0.0001291828871410391	0.0003942931721407272	-0.00015911549890792984	-5.3141842803186336e-05	0.00011803120752640938	-0.00022422893521097532	-0.00017284861653910064	-0.00012524812338953712	-5.755747547869126e-05	-0.00014656491527708935	-4.6879734419906525e-05	5.165653920749785e-05	-0.00011948749399408292	0.00010704875029567284	0.0011448309510945873	2.8408059536454583e-05	8.360717982382151e-05	-7.12995547564547e-05	0.0006780813357511631	-0.00029546163447189604	3.851886112602158e-05	-4.192984559720036e-05	-0.0001611498091196594	-0.00010895504288851101	-8.358325671792745e-05	0.00014605528056584066	-0.00032600437843561587	-5.9926312014443235e-05	-8.35300813253534e-05	-0.00014134256073255897	0.002413348541900991	-7.608751091047978e-05	9.819783370632675e-05	0.0014818522023303227	-5.057655383497354e-05	-0.00018012402165267332	-0.00022757246259203775	-0.0002464087274746301	0.00022162535230612463	9.573214870072358e-05	-0.00015073690386164853	0.0007266966891318479	-6.123842648752536e-05	-0.00036880863464985663	0.00024835910292853736	0.0003400705829036579	-5.6761075671510385e-06	8.862023361981603e-05	-0.00024929744619952193	-8.922962111388803e-05	-0.00023746884220589808	-0.00035023021845378933	0.0003271697985644948	-0.00030694064081800344	-3.937624142263306e-05	-0.0002622283216022688	-3.376350739315311e-06	0.0006316181963291067	0.00018905242755735063	-0.00011179453441068502	0.0009883737446556738	-2.059669561033993e-05	0.00024901204928199527	-0.00011718482920750459	0.00024683472193036063	0.00012655028534590303	0.0003205791886141345	-0.00015457877426156615	-0.0002635731991913484	-0.0002461314659140288	-0.00010569460019994208	-0.00042695790037456944	1.1871037621190641e-05	-0.0005364646255903589	0.0005617100745661985	-4.37229539436538e-05	0.000595056630860121	-0.00011279662520620622	-0.00022152071827879997	-0.00014886092293222894	0.0006793953320367419	-7.384697181807485e-05	-7.135080278653942e-05	-0.0001565194803271152	-0.0005651066306130586	-9.536352975842279e-05	-0.0009085755147821205	-0.00012623972823923014	-9.677449313167404e-05	-0.0002527504102769361	-0.0003734058809978897	-3.3336027996738805e-05	-0.0002162573765523385	-5.7015805145241814e-05	-0.0002454758764162537	-9.234565849454537e-05	-0.00036515386261852056	-0.0001091280001198769	-0.0002868339971851884	-0.0001084425043965943	-0.00011441767901216254	-0.00019209615612053043	0.0007456017879815078	-0.00017544449019371152	-0.0002193684651714539	0.0007727778679120913	0.00017132104283674798	-0.00023150075914625084	-6.870735323226991e-06	-0.0005165864170639258	9.10445084574461e-05	-0.0003434003029498515	0.0010415073872067147	-0.0003443431079576869	-0.00024801379448008925	-9.934323141180788e-05	0.00048022384448397553	4.6904760966460164e-05	-0.00012924329198914748	2.8849322889752372e-06	7.310986841598987e-05	-4.0840346778259715e-05	-0.00016593132120404662	-0.0001086202798459424	-5.4642355518609604e-05	-6.682643603684675e-05	-3.751952509246886e-05	-0.00012194038630249626	-1.6268301450760662e-05	-0.00018551929169101486	-0.0001080763555503244	-0.00018376300893500024	-0.00012915702016226273	-9.69285784477916e-05	-0.00021629829833209906	0.0011967840333284056	3.0493640540064214e-05	0.0005181812919773186	5.193970168263285e-05	-0.00027941612775795916	-8.675915709974371e-05	-0.00011605593420160067	0.00022084163380672005	0.00031240547712036354	-0.00013041388612866642	-9.816774052351875e-05	-0.0001518730647412667	-0.00017546269599798983	-0.00027865224472112135	-1.7670315951085056e-05	-0.00022798571030889026	-1.4794638692953425e-05	0.001130423858016073	-0.00011697426856236235	-0.0002347371723900738	0.0002283342393538829	1.8953356986166722e-06	-0.0003738411872578875	-0.0001115569721483429	-8.703504092369681e-05	0.00019192819298057912	-1.822714861726361e-05	-0.00038593070364853965	0.0002124806281095105	3.414672795397422e-05	0.00013881744992590486	0.00023975401219500174	-0.00012770649366884772	-0.00014140881713397988	-0.00023020896595073607	-0.00014733227834118508	-0.00034548097689275127	-0.00012194599237539521	-0.0002861425098853006	0.00015761814438106382	0.001956906806514205	5.5718448309876476e-05	0.000256548280167839	-0.0004150487115836615	0.0001609751647839024	-0.00017215160123172714	-7.10133363976009e-05	0.00017000706712645285	-2.238740768426767e-05	-0.00020077840664842637	-1.3659882567793847e-05	-0.00017747726543879269	-0.00012489685079466523	-8.516673613432162e-05	8.999316384049293e-05	-0.00013261768164640351	0.00012800467086055673	8.107915985513076e-06	-6.313447603064636e-05	-0.0001108023571993302	0.000994663046697625	-0.0001724662550868934	-8.903941414297484e-05	-0.00020157483333454811	-5.66605245396338e-05	0.00012101732581917574	-0.000237589831069098	-0.000133260844278062	2.3808660748556248e-05	0.0003655031123330053	0.0008570315534602135	-0.00010694041062213429	-9.427449509079314e-05	-0.00022946407193642448	0.00023630100812190282	-1.7561185834228082e-05	-9.256816884509373e-05	0.003940117739042322	-5.9799961983684634e-05	-0.00014950237674864132	-1.3404952140185355e-05	0.0005817361926185682	-0.00015938380064842104	-4.452350830870816e-05	-8.944028186936864e-05	-0.00020405221154284675	0.000125353644754067	0.0005807551347450161	-2.649203690356749e-05	-0.00023608212862160415	0.00022657321896336698	4.567730299188088e-05	9.351719993061821e-05	0.00018029007181998054	-0.00014544904811817296	-0.0001477064158256709	-0.0002502521239357945	-3.0380022734558357e-05	0.0007004367875882899	6.177267684914982e-05	-5.795591311139063e-05	0.0002928562665557633	-5.497354561764602e-05	-0.00010966745979889971	-0.00023919742070797298	-0.00027020217888443584	-8.559696680041339e-05	4.646715068176428e-05	-0.00012015887975031109	0.0001075751712501918	2.405043155541529e-05	-0.0002500280635851484	-7.27377505057124e-05	-3.3739093820212094e-05	0.0002135725769275196	-0.0003431311701566306	0.0012799064280344069	-4.957443189292599e-05	0.0003302440667649057	-0.00014305130252062777	-0.00017567329704629907	6.194433527904747e-05	8.294748878250528e-07	-0.00014740171288691198	-0.00022015708601990722	-0.00014804617010571555	0.00011880932077221243	-1.194108781656502e-05	-0.00019116751742464006	-0.00021241403613385206	-2.849119081653978e-05	-0.00013837541949568116	-0.00032214971023806447	-0.000574960362246581	0.0010741587825871656	7.333914709693313e-05	-0.0004523387519200735	-0.00018802717067149797	-0.00011280962569309056	-0.00016085911100802782	-0.0001721276144554138	-7.905041024370694e-05	0.0002041397722521298	-6.130511341098049e-05	-3.115917765718259e-05	0.0009767383462416447	-0.0003001602277395513	-0.0003141808195884159	-0.00012097926630052338	-4.7364383296530755e-05	0.0005433039205432972	1.262123437987601e-05	-0.00013747674056912242	5.688191513224823e-05	-0.00012186189197179984	-1.6547463009729558e-05	-0.0001646318101202083	-7.31193983913058e-05	-0.00013904553242412876	-9.436365497563054e-05	-2.9397395910700427e-05	0.0018590258489170344	6.015137647831944e-05	0.0009429934371476789	0.001425913268381394	0.0001131471779930128	-0.00023475391929874098	-0.00038696933501999913	-0.0001401881056662281	-0.00023593964733188672	0.0003996776129224567	-8.798632383634857e-05	-8.525335783742158e-05	-1.1818648990179078e-05	8.019128240784572e-05	-0.00013854671982872427	-0.00013229171516145773	0.0003173229542087043	8.747791195048037e-05	0.00024914683332990644	-7.402057610812514e-05	9.055172545772094e-06	-7.423298513543342e-05	-0.00017551167010289268	-0.00016479219172873773	-0.00031565084074743614	-0.0003877714455788082	-0.00019111286590841228	-8.813009998327246e-05	-0.00015293492575286377	0.000318830479040253	-0.00035806923885661177	0.00011036198776490331	-0.0005131849322986082	-7.668569684035022e-05	0.0003567061048183579	0.00024146417572203842	0.0006447750719175573	0.0009698748971561763	0.0010639807850886058	-0.0005911212659614942	0.0005001333964021894	5.635497709695583e-05	-8.94066578318454e-05	-0.0003474097741927897	-0.0001464947795738441	-0.0001996133112278971	0.00045361691477843996	-1.85084954387905e-05	-0.00037952465966842753	7.022890858114942e-05	-0.0001264227264133899	0.0009014173468336166	0.0004143533253941435	0.0003313546578042606	5.603855303752428e-05	-0.0003151972324095478	-0.00021675262012651106	-0.00015683604643521522	8.131188965903715e-05	9.741394768839546e-05	0.0004557983413416564	-0.0002216296402729431	-0.00014127039225744214	-0.0001544503235379982	-7.211795791011209e-05	-5.68076605541804e-05	-0.00011654097813670316	-0.00010255320208528596	-6.95258711724304e-05	-8.061751329134976e-05	-0.0002194430565005247	-0.00019888216938307367	0.00012859252469736503	-0.0003046844352239285	-5.707488628111338e-05	8.741130024969691e-07	-0.0002540410438602804	-1.695698083884945e-05	-0.00019330643671415892	0.003258960921324898	-4.323553189187411e-05	7.096234149787715e-05	-0.00035050393266836756	-0.00011461347288992772	-0.0002556066730541825	0.0013184675319564752	-6.17309843048031e-05	-7.013730137093959e-05	-6.598046571752379e-05	-8.344894016398755e-05	-0.0002812956510771354	-0.00036106304622750463	0.004382650870239498	-0.00021525427241798537	-0.0003698950236772406	-0.00026969657731955624	-0.00031925576686520334	0.00017863773638979565	-2.4454026931176873e-05	-8.565943887626282e-05	-7.415261000857278e-05	0.00011382142972248552	-8.654733205066491e-05	0.00013024804231377698	1.5948035446028508e-06	-8.12798987034351e-06	2.9199010415594154e-05	0.0005683168786621899	-8.292806268409379e-05	4.6692587532613116e-05	-2.582024034119459e-05	-0.00017745090454568822	7.453350018423444e-05	-0.00014678768404280436	-3.493576710654736e-05	-0.0004856350565597625	-0.00011470270090828489	0.0002202455291872443	0.000653445914169835	-2.981395324511113e-05	-0.0003634562864822059	0.000337182511193325	0.00019394438541906595	-7.630681341808432e-05	8.10105433964786e-05	0.00018011215048039349	3.9010498648066585e-05	4.167240939712187e-05	-0.00018705919136721632	-2.613796318770883e-05	-3.4920310354524406e-05	-0.0002761354506790289	0.002483429703442532	0.0004701511862854163	-0.0002116437024588543	-0.0003101004680220447	-0.00039734621594916727	0.0004401837278261281	0.00030434409255877234	-0.00018207029167339816	0.00015251639845773496	-0.00017016875140825664	0.0007766271137683182	-2.292547665001542e-05	-0.0002836228725032391	0.000348224987377501	4.190877211957761e-06	0.0006231646313751811	0.00010136522827452804	-0.0001974667285670209	-2.1888840205125744e-05	6.880728902859178e-06	-7.907809402266908e-05	-0.00014992644404958642	5.642250592614312e-05	3.171689869118181e-05	-0.00017275874308575608	0.000171910790150304	-0.0003458649152339816	0.00015703365527480555	-0.00013820944711947228	-0.00012474028819415366	3.0875094845236826e-05	0.00022268726141163404	-8.717472365346857e-05	-0.0003444397124489699	-0.0003226298062972699	-0.00011440917782798528	-8.134223230694348e-05	-0.00022296725543059193	5.11058035057253e-05	0.0004877755997399843	-7.570380953967633e-05	-0.0006357177643523798	-0.00019702783795480264	0.0011010455023881692	-0.0009425012655612748	0.00019332015841134773	0.00026891903252633666	-0.0007597943770989021	-0.0002119870517345409	-0.0007852528481197188	7.094087113932394e-06	0.00038183263948473077	0.00023784426739866717	-0.00039025600712322926	-3.5673624867389625e-05	0.0002631859372033517	-0.00010066938732659355	-9.712217496421588e-05	-7.32704908012925e-05	0.00047782698120224363	-0.00015196656253875794	-0.00035287792470442813	0.0032247859116893494	-0.000318471988918597	-0.00016542551813236343	5.725208849623381e-05	-5.333488435654065e-05	-0.0007137257563388439	-5.056517494300128e-05	-0.0002123210412429362	0.00021182610885056428	-0.000287041817037307	0.0005490623167798573	-6.83337957049787e-05	-7.998151782834011e-06	-4.708764953199034e-05	0.0005086455613879676	-0.000381882244076815	0.00021053077969124972	4.8769186503475354e-06	-6.761508438346117e-05	-8.551463445147052e-05	-0.00014514495808288561	0.00018482249959245412	0.00012903605352184195	9.595552451957657e-06	0.0003482386440578108	5.223393653188499e-05	-0.00015416478803275516	0.0004171648969145592	-0.0001800706172015368	-0.00015233251474149298	0.00045255274990098164	-0.00010578935319924016	-6.795843024856575e-05	-4.886651896107002e-05	-0.0002098668458543783	0.0001637450757491374	-2.7907866158924832e-05	0.0003140865585932158	-0.00023547247773507684	2.2951641442258927e-06	0.0004756846381476948	-0.00021798876669347231	1.1599221749727041e-06	-0.00013086569056710375	1.961362684914179e-05	-9.893373575405121e-05	-7.724527612925733e-05	0.0010683226217954793	0.0001247368426207454	-0.0001562104349132271	0.0005518925150699474	9.381886298661127e-07	0.00032170533640746274	0.0005206552807782484	-7.128386705876291e-05	-9.2792956654038e-05	0.0002059722451815224	-0.0001861179021306624	0.00015116787927080025	-0.00030427542482195285	-3.1129551320469993e-06	-0.0002013097414051122	-0.00015580728219634864	-0.00020168068144989457	-0.00023809896225367264	0.0004809842493904139	0.0004189119109256367	0.0007378678115975022	-0.0002147839757878416	0.00027397235170080036	2.1737316232665e-05	-0.00013114501345621378	0.00015977490340957244	0.00043438864103058383	-0.0003486597819303268	-0.00023950679488997956	0.0003659061833340144	-0.00012571422369856311	-0.00016725482003858663	-0.0002083061477897581	-0.0001478153686408281	-0.0002462405224421675	0.0008902843729272046	-0.000401837468486901	-0.00010225182831760557	-5.2824234938478646e-05	0.0008223258030908099	-0.0003284674528654057	0.0001596920371779222	-4.018184453902581e-05	-5.591977351293123e-05	-1.3809171098608598e-05	-6.300088693300653e-05	-3.6079347992496105e-05	-0.00037479210993053146	-0.00015125679607638117	-0.0006653258766860466	-0.00030376797741217814	5.2479394323696414e-05	-9.103030214540619e-05	1.262178847401303e-05	-0.0001716503308194952	-0.000281931791604483	-0.00010215175233566138	-4.288655652629243e-05	-6.194732816621876e-05	5.544531194261938e-05	-0.000225148605378113	-0.00010600520986935754	0.0001688258374018428	0.00010502829114329827	2.2388351117343835e-05	3.8351135741387625e-05	0.00012823337189263328	0.00016040197791036205	-0.0001293209131188072	0.0002087475248979904	-0.00018837481854533071	-0.00016398795235743094	-0.00019022727100832584	-0.0002088547334280902	-2.9421228674330494e-05	-0.00030919992510238767	5.461413825377589e-05	-7.382073085986055e-05	0.00030851466519963357	0.002430709984634349	2.4308190431175503e-05	-0.0004715086734920069	-0.00019744339955033046	-0.00012778900567516545	0.0003102284553743406	0.0002644021948821646	0.00025173660270324134	7.246585914873535e-05	-0.00022613761105705576	-2.6883649605811376e-05	-0.00011075384141140268	-0.00011372197722869626	-0.0002906705931078402	9.609031822875382e-06	-2.7127590515380128e-05	7.891737239452135e-06	0.00027127071591377905	-0.0003398692665332607	0.00025371005961160757	-6.747002470209566e-05	-5.92474490290092e-05	-0.00013907581466868072	0.0002958883713146202	-4.7223734143811754e-05	0.000619892596403544	-4.745765248680825e-05	0.0001433557871752066	0.0007699798466142099	0.00044917620360836397	-5.980032989405223e-05	-0.00011110024693918284	-0.00014663956316218396	-0.00012502656330224703	-4.447018151198868e-05	-0.0001357979054014788	0.00031202894969427467	-0.00016191708937709478	-0.00017925136529244444	0.00013420005329659187	0.0003304424373199622	-0.0007868131686871404	-0.00024984688064478167	-4.39274381729868e-05	-6.455545189937001e-05	-0.0002078911206151917	0.00011357923638240836	4.820884226029071e-05	7.73793009504162e-05	0.00041234899724762545	-0.0006323392587303307	-7.079844284710024e-05	-3.338009365472615e-05	-0.00019914875921988866	-0.00011481789689004527	0.0004921541867949282	5.635931439793151e-05	-0.0001795143158067182	-0.00022068103837091059	-4.33000513916238e-05	2.0712268248011834e-05	3.188733180609258e-06	0.00027197866134298426	-5.7362923911600774e-05	-0.00010783324184025386	-0.0002624647092368859	-5.098245655837033e-05	-3.846993417089691e-05	-8.936050477394181e-05	-3.087340487858494e-05	-0.00018395072317233077	1.0713411084890414e-05	-1.1005087687947685e-05	-0.0001251420416729561	-0.0001096129377141502	-0.0001414006437121173	0.0006160306765708051	-2.876106892657806e-05	1.40150113534631e-05	2.685312378977213e-06	0.00017406250802031622	5.8128202920854975e-05	-0.0002354036749333586	-0.00021305698096295213	-0.00025927861982649833	0.0006426056394829609	0.00011549433724148975	3.1608391101581486e-05	-6.56911276287897e-05	-2.1700475403703504e-05	-0.0002297190080173215	-0.0002856742997084833	-0.00017111996673336007	-0.00018209704908930222	-0.0003500954942006028	-9.531589071261009e-07	-2.5398132233939503e-05	0.00019193547909467153	-0.00015615072775886386	0.0005351399474225834	-0.0005411714697852666	0.00041165680046740426	0.00014133566983215456	0.0005016886014124755	0.00012389996434604376	0.000719141340331779	-6.179560641062584e-05	-0.0001697996259793131	-4.952810722971628e-05	0.0002915992797098858	0.00025083717308427197	-0.0002074857615853197	-0.00029495059990719373	-0.00013647217401497865	-0.00018300421809570424	-0.00035585401671288635	-0.00014490484596005714	-3.477961822982521e-05	0.0001985714474972844	0.0019891037795926932	0.00034008108101413263	0.0013052230923080534	-0.00010503780103320565	0.0005200753254983078	-3.9480478003223634e-05	-0.00022649473663216528	-0.0004892025365220222	-0.0002648349885864844	9.731324983339203e-05	-0.00042798187859048706	-0.0006597733884477066	0.0004128431886090778	-0.00025459014180418706	-0.0002218427135262323	0.0005057965851756736	-0.0004510873067264681	-0.0003777704505406179	-7.3323847452502e-05	-0.0002668423996508969	-9.378683437931363e-05	-1.0989635783677684e-05	5.585782301414473e-05	-6.57444113641182e-05	-0.0003859136308766861	0.0006456299277766337	-0.0001994592624399484	8.83108156375355e-05	-0.0003096060873999486	0.0002330171033504273	-0.00031814230039909627	-0.00018379707112178706	-9.888839707292519e-05	0.00024889983148395815	-2.0043318521602947e-05	0.00020871513848935897	-3.002825383538143e-05	-0.00047361670131745637	-0.00032513099783213514	-0.0007682595994249351	0.0001442819207624905	0.0003362677275307929	0.00071895652819026	9.838967957966946e-05	0.0003458448590582755	-0.00035394451901751015	0.00026792955626214277	-0.00012319972771264107	-0.0007117218975079173	-0.00018045631481778697	-5.850600982606411e-05	-0.0003237268649293891	-9.014709812409047e-06	0.0007105569619501479	-0.0001671395981178585	-0.00028606571141121694	-0.00012764991397887606	0.00025688524758767377	-0.00017913015507427108	-0.00015086470922773295	-0.00011676408863067591	-0.00013105177245096523	-0.0003487322117715623	8.435084488648761e-05	-3.926907001437195e-06	7.532103328040013e-05	-0.000179001921394461	-0.0004004938700825811	-4.462553535365272e-05	-0.00013010715495603218	4.408865516932406e-05	-5.6713986005989845e-05	-1.1751269871364638e-05	-0.00038372073201751517	0.002569122325990841	0.00024332557176847934	-0.0001486834712459053	-3.158359020158557e-05	0.00018565913983453446	-0.00010448421569039705	-0.00015930294623996692	-0.0004103623577448662	-0.00033079159457685865	0.00027213903797375014	0.0005962324683947174	0.0006995030688987835	-0.00010395619045731248	-0.00010408391119381071	-8.380540187151977e-05	-0.0004686984504454565	-0.00011205330553928374	0.0002966115588206045	-0.00010397262539471163	-0.00011084067112729367	2.9724085823731875e-05	5.649070861798129e-05	0.00010099631005691365	-0.00027575207974951915	0.0005266937122571754	0.0008629249596787493	0.00016826962904419087	0.00024078421263471945	-4.787144997637674e-05	-0.000149410347014177	-3.986269025367039e-05	0.0006717964831516878	-5.4962493392257185e-05	-0.00019891431147161802	-0.0004205088452173248	-3.6006089752084766e-05	0.003922867900662648	-0.00026398933717647555	-0.0004593588705866626	-0.00024676730814610954	0.0004706559704924569	-2.8838996117397898e-05	-0.00013219210496101237	-0.0001271630843448491	0.00029093541665254724	-0.00010091764365593654	-3.477699295381483e-05	3.811402915930187e-05	0.0001981755439329275	-0.00018191414040223507	0.0001616910324438886	0.00027405216089395067	-0.00017558432342606323	0.00038872518814241807	-0.00017134096029705983	-0.00016598989544616683	6.179120992592452e-05	-0.00022504670978048898	-0.00010482112239440905	-2.8842802587802132e-05	-9.394833259107902e-05	-0.00012818264775383631	-5.790171109663262e-05	-0.0002249152296922862	-0.000277406308497001	-0.0002364960534921388	-0.0002489246082591444	-0.0003151404305935791	-0.00018321427426593953	0.0017622110618200689	-0.0002914108988399442	0.0015939422090684263	0.00015818261261085252	-0.00014088705304761667	-0.00011761541536835411	8.41658456065189e-05	9.279769886699353e-06	5.182007947666767e-05	-7.122748380239798e-05	-5.266378761811805e-05	-1.2895371501892116e-05	-0.00040774207816963163	5.003243439542256e-05	-0.000557942914064802	-6.223308213205841e-05	8.066144077771425e-05	0.0003120949471326042	-0.00030068482946820003	-0.00048680171394334756	-0.00021596930682733363	-1.6567013784066745e-05	0.001217718581601383	-0.0002834168702543095	9.146847817460051e-05	-0.00015626226888435345	-4.3584527872740366e-05	5.589050897450834e-05	-0.0003294440442727496	-8.815032924576264e-05	-0.0001859950716762318	0.00016808930316314735	2.2644116333903013e-05	0.0004060116275975247	-0.00014654418507329835	-0.0003859186919958667	-0.00015702217466075135	-0.00031005420602914344	8.046786193947882e-05	-0.00022484931416362648	-0.00015202299909497112	0.0005458443884363422	-0.00022657331578507318	0.00012680914836377363	0.0002567230641865013	-0.00023083227657671375	-0.00010332849217510824	-0.00014203491518906085	0.00022489417381398838	-0.0002921310948681579	-2.237667827165962e-05	-0.0002461842464844997	-7.772857765739818e-05	-0.0003777352364855309	0.0004001339338846911	-0.0009270219333882494	9.032403609532616e-05	5.036947116675634e-05	-0.00026673382265611815	0.0005455219843976088	0.0001338986235178088	0.0003247447057771087	-0.0004292677367640585	0.00016829954227528924	0.0002999283638172554	-0.0002933834311697375	-0.0001121319728546865	-8.81431914666356e-05	-0.0008388443288004171	-6.180437617227443e-05	-8.785400232267257e-05	-0.00018978029845057484	8.253691394993155e-05	1.6428702292392127e-05	0.0003774145548427713	-0.00019012632457164722	-0.00012018088844249717	0.0002805430893906912	0.0006326423402119082	-0.00015729516383836334	-0.0003748770444904424	-0.000201128233238687	0.0004468091715481942	4.20234487642432e-05	-0.000162054236664353	-0.0002799283725149831	-0.00015801756871013464	-0.0003526213383372239	-1.6902319953236108e-05	4.6989935698442455e-05	-0.00015526169040207572	-0.0002570659149872582	-0.0005852810319754962	0.0006587613308093795	7.152037035492744e-05	9.642466557786276e-05	-5.291548298174862e-06	0.0001694127061591476	-0.00010969451800500872	0.0003139424171101377	0.00011536446062157893	-0.00013314859067544487	-0.00011035911194341217	0.00016703643856329854	-0.00017185531129775068	-0.0001252520831762928	4.540615383720342e-05	-0.00015146210766426042	0.0005448775698021697	-0.00021084776776026106	-0.0005396773291131478	-7.52466457473785e-05	3.276836091714228e-06	-9.577242000046119e-05	0.00027262218880798046	0.0003368403843375619	-5.303746976527404e-05	0.0002033192150101012	-0.0001038593601419245	0.00033818410967288747	-5.845561705491923e-05	0.0003436170960297039	0.0010126581191174985	-1.4594987954522942e-05	-6.949672388682682e-05	-0.0002483088256865911	-0.0001760832832092641	9.854959429660434e-05	-0.00020053318538275816	-3.3009619703776666e-05	-2.7843730146474502e-05	-0.00029802160116842633	0.0006544038546157594	0.00038826158349916006	-8.539470973164837e-06	-0.00013615578675014976	-2.9952533101337225e-05	1.197660270734758e-05	2.7573523159362587e-05	-2.9671526045638135e-05	0.0002729224367458587	-2.8554084489505275e-05	0.00042279938326927733	-0.0003024594703710407	5.9303229662044256e-05	0.002666479958142458	-0.00043561195328449125	0.00019204063042978345	-7.99639928679745e-05	0.00011921805632405421	0.00041105537873326866	-0.00031869978926832125	-0.000406049574425385	0.006685068797914845	0.0009067933770479118	0.0009090900214280195	0.00040900440664320763	3.8260781224041745e-05	-5.355689700290608e-05	-0.00010661520619814575	-3.6304316630152385e-05	-0.0001751404640547302	-0.0001676848310154146	-7.82781739956491e-05	-0.00010511923723185834	-0.00022851494576891178	8.620025062736694e-05	-8.87017385671695e-05	-0.00015449833350899232	2.4671192385358734e-05	5.606999037104233e-05	-0.0001979783975667141	0.0012145204086584111	-0.0004514284234670329	0.005403623474731989	-0.00014526168481589804	-8.512145480451462e-05	-0.0002176887293010251	-9.601328226075721e-05	-6.726739017667777e-05	0.0001020788399798681	0.00021575531853316218	-0.00022485797699849517	-0.00018543900991132618	0.0003184218893460285	-6.188729914866916e-05	-0.0002461142451193638	2.199213612225995e-06	-0.0002891724456114464	0.00029591140455685	0.00014870671516069528	-0.000261894451253546	0.0002883751702162927	0.000985738263641951	0.000554642036461516	0.00017281954281152533	3.463768272343763e-05	-0.0007893275035027134	-0.00013183545973368172	-0.00011521521454041568	0.0005362318316778815	-0.0001808204934428032	-9.905149661863375e-05	7.789471540976112e-05	9.673234639131186e-06	0.0004990580284190595	-0.00029105501542689844	0.0019231446902728917	5.9922734052950416e-05	-7.114186167385498e-05	-6.25313163673858e-05	0.0007484653829911768	0.002676521441782945	-0.00044995589953764347	0.00040043950570679685	5.324228256132289e-05	-0.00022788551285251986	-0.00010534905229569094	-0.0002300454420263328	-1.652531062936296e-05	-0.0002054434272093398	-0.0006142040785370074	-0.00047440421722426797	-0.0003818466246280816	7.728276837283217e-05	-6.824278148462015e-05	-0.00014431078591691917	0.0014140306846540545	-1.8659597616424512e-05	0.0002661237819751169	-6.716082476497047e-05	5.147077514694478e-05	0.0002603025290462443	-0.00011882313944533023	-1.3204850204212645e-05	-0.0001585598366441245	-8.400563864746829e-05	0.00035316184285156144	-0.00019438927535646774	-0.00027201171391091314	-0.000277337610303566	-0.00019595684802343897	-0.0002535312739048624	-0.00018979141117964738	-4.968753055015448e-05	0.0004254845832527428	-5.551209430670092e-05	-7.251093551467072e-05	-0.00034472203440137546	-0.00014366255427280205	-0.00012838788517766282	-3.657251178499154e-05	-0.0002631763499486901	-0.00021251569868489388	8.990823310914797e-05	-0.0003510736784265882	0.0004561083566037118	-0.00036517451368029894	0.0003638443394077652	-0.0003428004656423298	0.0008219419563882111	-0.0004874746872788465	-0.00032467366056291517	0.00046380210155555485	-0.00019581740011014262	0.0007236889719536901	0.0008517369355526437	-0.0007304134668517538	-4.198695195537197e-06	-0.00037627518270377455	-0.00028820235695784223	0.0006551850224967695	-7.49311455528548e-05	-1.6357508887703582e-05	7.561136415465717e-05	-1.5950010790560816e-05	0.00044377730168078974	-0.00037312323597665727	-6.821779041846114e-05	-0.00022449203027607257	-0.00013301987379573028	-9.294284239407947e-06	0.0004789580920212694	0.0007079228540863382	-0.00028286168928046054	0.0002651723492474305	-0.00011476813845168631	0.0004932430879336345	-6.7555797018410285e-06	0.00032683756697630766	-0.0002720759633614605	-0.000166168759217463	-0.00011021162148257239	-0.0004547206410836035	-8.238692608957905e-05	-0.0001333096607086803	-0.00014590817909938115	-2.3680294789523104e-05	-0.00013541620681320815	-0.00011179123561578036	-0.0004973968200024802	-1.2859356423600256e-05	-0.00026744608467087346	0.00012622146306398555	0.0004060604017148905	-0.00013959861466329035	-9.077556899426807e-05	0.00012256832142997057	-0.00011494653572256294	-0.0004563108025966281	-0.0004554127261141703	-0.00030020823750590535	-8.822406851185189e-05	-0.0004795691635339186	-0.00021065040694577913	-0.00011802453494512211	-0.0005873703639974863	-7.089360402551956e-05	0.00011675467894041577	-0.00035459869429233713	-8.793397482362852e-05	-0.0001377886159092846	0.00026691064466690095	-9.229090403903306e-05	-0.00016000397209362742	4.338044752718537e-05	-4.473662133510748e-05	-0.00015514055006538512	5.6543122181820316e-05	-0.0005404508657689729	-3.2180783477082446e-05	0.00033640910833580774	-0.0002568102316115336	-4.297262612370131e-05	-0.00010260952682051293	-0.00017240856993090207	-0.00013192183067124	-0.00012328427862225375	-8.406773280996822e-05	-0.00012235952818305147	-0.0004444293369069432	-0.00027338545950155726	0.00015993429219749263	-2.0257224248422165e-05	-0.00020015052815679972	-0.00011993302673920752	-0.00023501083311612645	-3.256984872911612e-05	-9.616295949435862e-06	2.221150119790588e-05	-0.00029082060978745134	0.0011852993830446224	-0.00031471114659185315	-0.00010134806184633862	-0.00022942784898849434	-0.00014664235614189025	-0.0002591083787541699	8.446553912529603e-05	-3.8858675272484176e-05	-0.00024463091040824713	0.00035249189502639243	-0.0002632475382025005	-0.00011610684924082132	-0.00010753026041124658	-9.101232349778477e-05	-0.00017299668546324662	-4.545411473473345e-05	0.000589398403910345	-0.00014715188999357725	-5.5407456992295195e-05	-0.0002110456944537789	0.0008020722748713912	0.00024658726172850095	-0.00010103317474559761	-0.0001923902132205755	0.0004975635745229916	0.00011442652684166916	0.00047854083511513146	-1.2014499228334135e-05	-0.00011320411829844435	0.0006313004920444647	-0.00010541053216392096	-3.31894241966255e-05	0.00020944985353042378	-2.770248156738436e-05	-0.00010282181234392544	-3.1164704135346596e-05	2.5140907480125567e-05	-0.00012455098926105406	-5.557284326930204e-05	-0.0002721768826354671	-1.6126620614733766e-05	-0.00016651315213072511	6.115262164168707e-05	-0.0001290634245197957	0.0007468003074421371	0.0004239945043743894	0.0005827091012238162	0.00029931248559410945	0.00044189715657817866	-0.00025429958272150287	-0.00011567622404091221	0.001463444097418886	-6.805317475834253e-05	-3.3443748095630044e-05	-0.0003663829334189463	0.0002487052712642099	0.0017708327311728507	-0.00020071621851231816	-0.00011857991238782717	0.0005716288443872254	-0.00020514552792198648	-0.00024665470470470297	0.0004086603340226441	-0.0007319375170683478	0.0003373105408274155	4.653502859657576e-05	0.0008188563639190839	0.001729587760670554	6.974445483710456e-06	0.00035510420789361744	0.00012521606090742663	0.00022874331340247314	-0.00019431490101976963	-0.00036192720038524736	-0.00017840458434944026	-7.06515893686257e-05	-0.00014490257787889345	-0.00024079403773199796	-0.00039389912831057036	0.000338502667049789	-0.0005462665524702356	-0.00011316328465520555	-5.1275813783330035e-05	-2.0921389663548087e-05	-7.323107830918972e-05	-0.0004775828604541912	-5.98869220282994e-05	-0.00017062398734664296	-0.0003267230935188954	0.00029141854121288516	-0.00021709757218562307	7.387447863840474e-05	-0.00015157751115168686	0.00029778386997840635	-5.108850349621655e-05	0.0003104783855320664	-0.00023375170989324467	0.00013347421193635872	-0.00023440497954673877	-0.00013252979270863123	0.0006253406548545147	-0.0006249895545959946	-2.2966426601259645e-05	0.00030585502643325495	-0.00014994182617694132	-0.0001148519802175793	-4.6730161015375185e-06	-0.00017986784623955028	-0.00027533751801536	-0.00023015848907733205	-0.0002340278817557792	-0.00030748052097319715	-0.00017104722090967187	-1.4475144960099898e-05	-0.00021899340868263104	4.096518382527557e-05	-0.0003410924638994412	-0.00013256089008741997	-0.00018233275974485478	7.473343248959594e-05	3.38150970450656e-05	0.00022679589836349954	0.00040109376085001476	0.0002913529523554496	-0.00014655293611103644	-7.943226772868674e-05	-7.538603772614746e-05	-0.00030520823835742295	-9.524666702438689e-05	-1.1840782129838e-05	-4.335498521431176e-05	-1.5041186714782965e-05	-0.00017286475359703913	-0.0002084838286537658	-0.00013837680475124836	-0.00014532064269350356	-0.00045229271264373994	-0.00013232890411324109	0.0008192894140218248	0.00015291586775928985	-0.00023246104630737452	0.01344616304904593	-5.098713347788953e-05	1.7502768449804074e-05	0.0008482969054241829	-0.000440680033318815	6.898899349135202e-05	-0.00016153285655503877	7.425847405367307e-05	0.00030319294116339107	0.00012467182337058013	5.5894399204991015e-05	-0.0003250346947061725	-0.000363934531517293	-0.0001815116774084641	0.0008457281904370417	-7.154153380902595e-05	-2.3185405147592368e-05	0.0001276746801132335	0.00017691425273670236	-0.0001076993648975017	0.00030386244033382177	-0.00028267595700671213	-0.0001394814474933114	0.00019892988220242136	-1.370074823206491e-06	-0.00023493084216266543	-0.00030954856677683075	0.0002865820985081576	0.00020606546495199933	0.0003847043507784037	0.000320436677442867	-0.00011294284648545969	-0.00015983496065748217	-0.0001751497265012123	-5.689140759648104e-05	-0.00021847263174530753	0.00017987362418401837	0.000181093692260642	-0.00025114951052610397	-0.0001639534298658769	-7.794589887796154e-05	-0.0007458773886181479	4.252740067176873e-05	1.92868609470553e-06	0.0015808949245475071	-0.00032861849549086164	-8.387304770558974e-05	-0.0005049959289484057	2.751441233142422e-05	-0.00010665835483237825	-9.88950388674471e-05	0.0006836470990275288	-7.209861593051854e-05	-4.84601284576333e-06	-5.0760282755740414e-05	0.0002838491670118053	-0.0003727316945427014	-0.00010032221479787966	-0.0003096300720333225	-5.776937260868945e-05	0.0006633042680385923	2.3881495013091512e-05	0.00012833123212470097	-4.034570888830992e-06	-0.00015234153015038614	-4.822758583035981e-05	8.748393020606861e-05	-0.00011276914482118838	0.0003459163214786139	0.00010401466159961526	2.6126517253059036e-05	-0.0005496650117633415	0.00017570455947877334	0.0027279175717722214	-2.7507970942922253e-05	-0.00016636746857032875	-0.0003108158667635075	-0.0005148936417528988	0.0023537445257096738	-0.0001324094561560965	-0.0005662069203742139	-0.0002109578484057085	0.0002006867563352923	-0.00021758021185150846	-4.5825923569227805e-05	-9.264186873324071e-05	7.202317237150136e-05	-0.00013851700896146382	0.0003060406969613748	-5.121772114480512e-05	0.0002690963439292959	0.00010609853209774648	0.00011808906202231923	-0.0003507460660833024	-0.00046772360081290715	-0.0002612160825654156	-8.474599186159445e-05	-0.00023471101086017875	8.509444616121519e-05	-4.480267449609367e-05	3.3533326466007296e-05	0.0004777057398140118	-0.00017709406670101817	-0.0002021570481869099	4.1304329839946795e-05	1.3927136966454028e-05	-0.0003578425027494483	-0.0001420643413377456	-3.836213396145578e-05	-9.47147367587409e-05	-0.00037403641348650286	-0.0002838757028481738	-2.5578165423587834e-05	-0.00023439899563786192	4.602830704831263e-05	-7.574366989523056e-06	-0.00020438363166856417	0.0005470910197202061	-0.0001829308911842585	-0.00012348944007563694	0.0001391047870232582	-0.0004422218953156269	-0.00018816163243023576	-0.0002521962331472638	-5.5743959394564963e-05	0.0029569947845966894	0.00019266949813141616	-0.00021623557991818816	0.00011649256513423911	-7.671958589932098e-05	-0.0005917637073807387	4.544619368231271e-05	0.0009177617512199106	-0.00026978529428015263	-5.243161819449755e-05	-4.567657347528923e-06	-0.0001135927133339755	-0.0002197796530345691	9.130195786788986e-05	-0.00045996239369342976	-6.747564097436573e-05	9.729804201446236e-05	0.0002520932547408701	-0.00020074840416480446	0.00011466027610195901	3.0174766692154645e-05	-8.169553247651965e-05	0.0008909556097696198	0.0008966819650711701	-5.252211443894887e-05	-0.0001133952572306633	-5.8050940120950016e-05	-0.00023613606577502113	-2.5613399509979698e-05	-0.0005001598710436742	-9.310228191482757e-05	-0.00045606757139532683	-0.0001219909732424788	-7.976682375321143e-05	0.0001312219882923304	-0.00016096803542502649	-6.873903897893153e-05	-1.602724590974973e-05	-0.00015551981361030439	3.927955308523743e-05	0.0003514523164325836	-7.169480596213951e-06	0.0003533649008248118	-0.0002519959881206445	-0.00012027290295916926	0.002413896916947974	-1.2372522097836333e-05	1.5767503938607854e-05	0.00010648197897464331	0.00020386031204039872	6.244483082271882e-06	-4.49869500672872e-05	0.00010794728484555762	-0.00034522961667351	-7.945325799353345e-05	0.0009297298497303998	7.205569612413749e-05	-0.00015089677983084215	-0.0002544516980965345	0.0003020106465007833	5.123875029973652e-05	-6.0496712633288695e-05	-0.00024304540527933082	-0.00015816546208915564	0.00016354916088483378	0.0005588126544810177	-8.083083153244179e-05	-1.1368947572231125e-05	-0.0002087576771508229	-0.00027832225817590823	-0.00010191362006391803	-8.473357321963359e-05	-2.051912363186712e-05	-0.00014303592302079038	-4.1162928153606466e-05	-0.00021289348552652144	-1.6467602051814235e-05	-0.0001347990878823602	-0.0002638497587450666	-0.0004939598864745332	2.8049308240781256e-05	-7.65978494288239e-05	-0.0001553495537619775	-0.00023999061229902912	4.916183360973273e-05	-0.00018147755340832108	-0.0002502810416474823	-9.004227856638272e-05	-0.00023716594220801217	-0.00010673572859431693	-2.522364537321799e-05	0.0010346918612557513	-0.0001442774497668785	0.00012088017212566224	0.0028935402487577414	0.002467954873930381	-5.8584596555089066e-05	0.0006348721125073244	-0.00014025474470090538	-0.00023679828783301115	-8.250814976593879e-05	-7.231794053045969e-05	-0.0002590610982692704	-0.00021472966435141287	0.0003777066885210817	-0.00032389708399189527	-0.00015610516591309996	-0.00022366188024193422	-5.376475097668604e-05	0.0005235654019936326	-0.00028279844770298624	0.00021403992227026514	-0.00029992965646966036	-1.564889229455534e-05	-0.00016235312017968482	-0.00021403936529680598	-0.00022465304849608432	0.00034533174350887	-5.8193152601885796e-05	-0.0001269927459529741	9.553518302907246e-05	0.0001311054813816187	0.00020440122381666916	-4.23017939831872e-05	0.0002667150103943505	-0.00010119810691468563	-0.0004246690434106614	5.390471060059665e-05	0.00016636093704542517	0.000317430087634735	-9.076023196831152e-05	-0.00036381345906353463	0.001767602054982422	0.00010604273929503774	-0.00018731240623501175	-9.341914775952183e-05	0.0013935007617181003	0.0001176185143158723	1.2635202524600887e-05	-0.000275566018761552	-0.00021779378000597735	-0.00010643437477613579	-7.818704416112226e-05	-6.471603095539962e-05	-0.00027245976948780145	-4.623104321174346e-05	-4.0922366940396076e-05	-0.00018304142627295424	-0.00011301995288154332	-6.984164553152103e-05	0.0011896183858842294	0.00011423595647577241	-5.192795254632924e-05	-2.2102417931126605e-05	-0.00011861061174849187	0.00048168899987719685	-6.778591223818467e-05	-0.00016108940683397233	-0.00020113703677660698	-0.0002408898172129091	-0.0002326625487473792	-8.820941433807678e-05	-9.562952035363911e-05	-7.803090289642663e-05	-0.0002155731292313384	-0.0003690872934577025	-0.0004267687898631732	-6.448277426912096e-05	4.0069350327242725e-05	5.3603040975722816e-05	-4.334162281321455e-05	-0.0002604215870652823	-0.00011396310893500203	-2.831486004327993e-05	0.0006476472815095804	0.00027706319196056455	-0.00018275918284379577	-0.00011291413365926501	-1.4257127389279686e-06	-9.0073889998932e-06	0.0001790991736284146	0.00022841837514303858	0.00021777299883458164	-1.6705401427944803e-05	-0.0002197022528675526	-0.00017971111399685684	-3.522565677708606e-05	-0.00028015694102340405	-0.00027545566891656024	1.6763317579294295e-05	0.00023545581292931298	-0.0005048534429464888	-4.231810866543049e-05	-4.851937990035019e-05	-0.00019669136497887704	-0.00010006954042175014	0.00014067007357903533	-0.00019572200639083985	-0.00018465705255254645	0.00029980351365792665	-9.233611419287539e-05	-0.00016011556294388374	5.470096298535057e-05	0.00021698133931390398	-0.00017140515475507325	-0.0002441887925643524	0.00020998816901729488	-0.00017180475097694234	-0.0001723626950106923	-0.00010307006643554221	-6.45376806271086e-05	0.0006022368665085638	4.7941031864300905e-05	0.00026399238471386786	-0.00026549902404911273	-0.00012718074681719035	-8.491751571246323e-05	-0.00015282922648522334	0.0004539528131893977	-6.649372456324079e-05	5.3511625670370104e-05	-0.00010029159773499353	-0.00011930374055250164	-0.00024223841871448648	-8.429407646714731e-05	-0.0004327651851609856	-0.000118552896212043	-2.5553472553048345e-05	0.001225168619780514	-9.864960593901753e-05	-0.00018370793488395922	-0.000359205297289945	-0.0005961647241527712	-0.0002455212346006297	-0.0003807631829121192	6.349474369342111e-05	0.0002418913081259375	5.3793211580418324e-05	0.00018652760499273963	-0.000373710744497863	-3.0038150140358333e-05	-0.00024023866750835725	-0.0002803138819258021	-0.00019734538891621998	2.9693277952150108e-05	-7.163988737644051e-05	-0.00010661597216420486	0.0016751471475517977	-9.220130867326564e-05	0.00012173776583184761	-0.00011427662373983107	-0.00044564740904371494	-0.00013654178070466363	-0.00018559118464587905	0.000256342011336274	-0.00018412634042514552	-4.750291845262459e-05	-6.859262597612072e-05	0.0007608979032061277	-0.000178739143443007	0.0002782414504265921	-0.0001657172355547707	-0.0002177221949110449	-0.00023822546438334328	-0.00020212780640003396	-0.00023346215744832262	-6.198795977511405e-05	0.0001852942109976917	-0.00019902110866825968	0.00025455082324515454	-0.00024625269710690413	0.00045440968411601467	-7.427387743112686e-05	-0.0001957011791985553	-0.00016100112238676714	-3.316453795460958e-05	-6.704912308033741e-05	8.502835813308021e-05	0.002546124283065577	-0.00013048918000956242	3.2543452080247894e-05	-0.0003274899704833177	-7.142461755567061e-05	2.366485415697382e-05	-0.00010752410933682743	0.00026499598094871177	0.0005874358609601783	-0.00017327451643102038	-0.00022569904641592308	-0.00023989349515964509	-0.00020871051377526409	0.0015229410572484068	-0.0005009471993029714	-9.687255944814986e-05	-3.2965335836104206e-05	0.000440700190207765	0.0002807235815605336	0.006328295233521808	0.0036381802836277658	-0.0002952050088765015	-7.494400547504206e-05	0.00018628225651097152	-2.7931395460182302e-05	0.0004265885972964662	-5.95500859852558e-05	-1.2204461947446438e-05	0.0004032286844472889	0.00013575472209695572	-0.00011375558699723855	3.3886278941554846e-06	-0.00013661968572540478	8.605717256485488e-05	-0.00036876251096964893	-9.050450647919647e-05	-0.00013625621088797296	0.0004800351462095428	0.00034738400124675536	8.773546770762683e-05	0.00011223774389202772	3.768646899641799e-06	-9.698667027589271e-05	4.361510345711414e-05	-0.00019210880350469726	0.000855006461530735	-0.0002332217956444682	2.3904571694184634e-05	-1.8216214267959457e-05	-0.00019461742384400518	-0.00039777016366879985	5.646311773692207e-05	-3.263163796368571e-05	-2.4985307307264063e-05	-0.0002744082857690419	-0.00019406483901296862	0.0001427537698693128	0.0011613778197324294	0.0009077645405611141	-0.00024238942625699853	0.0009183609907862958	-5.04088060552314e-05	4.269301929918661e-05	-0.00017164928758104782	-7.800879450684774e-05	5.5971915566583076e-05	0.00018860319631734424	-6.442615096083962e-05	-0.00018892051668699457	-0.00015030212742959484	-5.41108271032104e-05	-0.00013601433964668402	-7.397923709150287e-05	-0.00020170922053836638	0.00015964357611502453	-1.3585635620244627e-05	-5.407035540639743e-06	7.434450856410591e-05	-5.451080095356164e-05	-0.0001119986720954282	-0.00015417598940995595	-0.0001566732338069768	-5.8507246572128506e-05	-1.479877989745667e-05	-0.00018270823682513474	5.0335044911074695e-05	-0.0003701605592292986	-4.866995652969756e-05	1.0844374309340294e-05	0.0021554874261573657	0.00035987250436820656	7.662296608987349e-05	-5.641434165151053e-05	8.610380420393577e-05	-0.000122582145402724	0.002617293256939358	-7.190613134097768e-05	-0.00023726203776989135	-0.0003445950559445657	-0.00013031822657089977	-7.596630834266798e-05	-0.00018205000109580656	-0.00012804552938070236	0.00010474309668535797	0.0009279295797883085	0.0010211122244458005	-0.00024072558017437193	-5.3922718966434466e-05	7.0279250223521374e-06	9.012547488463602e-05	-0.00025781485083376096	-0.0002708370955738979	-0.00010005164686855386	0.0011977642867514269	5.9767242682416526e-05	-0.0004082709524831732	-0.00016846238048088207	0.0004593823703227494	-0.0004377664709223056	0.00017548045330603032	-9.782483320373421e-05	-0.00026563189239368055	0.0011309931083059012	-0.00012573415268307139	1.40206850847902e-05	-3.244202395194198e-05	-0.00016670376781875658	0.00032978438526404854	0.0007078857351447871	-0.0002493406337447776	0.0002759734268554628	0.0006775617950851832	-0.0004528410320766462	-0.000126782166791513	-0.0001356169380894091	-0.0002738472732361743	0.00014158539730917873	6.154258882434553e-05	-8.649369667977302e-05	3.617356096600284e-06	-0.0009176061316892071	0.00076414131715302	-7.379614478197949e-07	-3.119332105422358e-05	-8.4420204852326e-05	-0.0001468041959331334	-0.0002220298489811695	-5.651559399593739e-06	-0.0004574364516878683	-0.00025695964262987186	0.00010567948516276298	0.00037896543859195116	0.0005916594199346447	8.986236874382386e-05	0.0002508223260756701	-0.00023495960416263696	-6.341035638609523e-05	-0.00011563317375322717	-0.0003619874524614665	-0.00013426031562488352	0.0003645452419341379	-0.0002356077066534363	0.003215188889273896	-0.000111764740353771	-0.00016728323628358076	0.00013737447611734203	-0.00018382829035684298	0.00014117373933419166	-0.0003753257595217669	-5.558698670280176e-05	0.00022194547415320065	-0.0007303510567973877	-0.00022086319607031167	-0.00018220874402226491	7.396676595989775e-05	-0.0005859050717155547	0.0004080720318607327	-0.00021341814080457153	-0.00037040399007848816	-0.0001695605788650237	2.854288179623343e-05	0.00023698599863340166	0.0016685116030197397	-0.0002590934265035697	-0.00045793599799391925	-0.0004741839579350326	0.0020586775750831092	-9.539642053120382e-05	9.903801242767686e-05	-0.00010811367724414469	9.487910434954064e-05	-0.00022438608622825728	-0.0005149116342460937	0.0009348969489802416	-7.854615880086204e-05	-5.4308588130964166e-05	4.34158692806191e-05	-0.0005337426041298016	-0.0003858081953055282	-0.0004883417756634745	0.000558949803525518	-0.00022405338717420645	-0.0005515910082698961	-9.572033161301286e-05	0.000104579484324253	-5.683164659073922e-05	-0.00025276802067558164	-6.674946337698135e-05	6.275254821966702e-05	-0.00011934869981642678	0.00015902111988986837	-0.00020649320017602937	-0.00030839169551689395	0.0003145105689870327	-7.734351641526062e-05	-5.967776964720536e-05	-0.00023818380511264186	-1.9099910617862197e-05	3.4822528864338946e-05	-0.0001771182550082193	0.0004009700898264549	-0.00015906056275220566	0.0006661107645010163	2.844321830191409e-05	-0.00019225528379047827	0.00012042356915830746	-0.0001651102074313047	-0.0001215950404297533	0.0006479060665965493	0.0004734519108165944	-0.00041153038869716843	-0.0001325937988627714	0.00018729986177247213	-0.0001886920152265205	-1.1662226967996248e-05	-8.224339535399372e-05	1.299341062003181e-05	0.01016479725072698	2.5673680468490575e-05	-0.0003396044349673844	-0.00024987231328917465	-0.00026445080269160286	0.000165776729099891	-5.842638256123033e-05	-0.00010925493428215135	0.00020561940592108568	7.663050106524095e-05	-0.00018272479540162658	-4.170935120928787e-05	-4.162941740816236e-05	-0.0004189850001145567	0.00022000081256093334	-0.00023650784678229498	-6.303882410166775e-05	0.0003165998125440079	-0.0001609427434928827	-0.00028372057674986537	-4.115225986821253e-05	-0.00010444606502998943	-4.428755629697913e-05	-0.00013231687868779288	-0.00044829003489107143	0.00010257919702430187	-0.0002068575165163342	-0.000433687699991011	-0.0002364506273415124	-0.00011399958274266893	0.0002639965109774919	-4.5486933360073045e-05	0.0016899780340549858	5.156648877134856e-05	-9.258352181235669e-05	-7.499195121899852e-05	-0.000240833040044002	0.0003434233576969543	-4.288189089727989e-05	-2.4828366247539055e-05	-0.0003479972889507641	-2.7477278428692602e-05	-0.00011507464610476846	-3.299172407017369e-05	7.356055363865541e-05	-0.00023768063963732644	-8.078349658689219e-05	-7.281207542905945e-05	4.280747113382331e-05	5.087948322719684e-05	0.0005955624014077583	1.58519915762101e-05	0.00014148669609720778	1.358574592482233e-05	-1.858289857179204e-05	-0.00025904177499808416	-0.00010271322894110516	-0.00017100553384151703	-7.97911215014006e-05	4.558205573356228e-05	-6.498083542046215e-06	-0.0005859243432192362	-1.1448465911432677e-05	0.00014702259801083577	-0.00013862651350646552	-0.00023226629474265695	-0.0002770084853195673	9.363392848420696e-05	-0.00023159597407633957	2.06153774529382e-05	0.001029867326200572	0.00017561056911244094	0.0007488744000704779	-2.6523760684273834e-05	-7.302360348055384e-05	0.00021281231700674775	-0.0004961622208657695	0.000423898436509162	-4.422456569805651e-05	-8.384043528986669e-05	0.0010129252790514235	-9.993257588850438e-05	-5.341922781639336e-06	2.330790409043361e-05	-0.00034237919938978005	-0.00012026639859450563	-2.4061267223907348e-05	-0.00018319095101617349	-0.0002124182768783736	-0.00021915138969354778	0.001895023119250443	-8.780266127825928e-05	-1.808587971792283e-05	0.0007010789062355575	-0.000536885472950293	-7.650120581622536e-05	0.00016293916472953	-0.0001797300030461716	-0.00023617769428922996	-0.00015553576555091814	-0.00010652535864400939	-0.00020752243212243438	-0.00021028833650083007	0.00042516616432490296	-0.0005398307555523784	-0.0005150392682980699	-0.00016702124143462042	0.0009281588593563758	-0.0004478794012089242	-6.850468275229785e-06	0.000247129268898596	0.00013108093279924147	-3.407875343456907e-05	0.00014199372267735427	0.000774904094213973	0.00016499736549364032	-0.00024445630580122537	-6.680453969118349e-05	-0.0001802724238134506	-0.00022090918924757845	4.895475947289431e-05	0.00017230939436306328	0.004487620864761612	-0.0003325395179523032	-0.00013926173678435253	-0.00017578935370310783	-6.39490405780182e-05	0.0002034063628055271	-0.0002606880651804635	-5.89465664340013e-05	-0.00021224990463793677	5.5281091486765214e-05	6.506158335145382e-05	4.0782422734638595e-06	-8.308594053440263e-05	5.8629604196868336e-05	-0.0012804980573662588	3.11138901392666e-05	-1.761614509620259e-05	-0.00015741997602076687	6.677927580177427e-06	0.00017904611144464432	0.0004571427207435053	0.00019297612634639784	0.00022418563373545881	-9.431370501427242e-05	0.0006493544037472739	9.782547241369693e-05	-4.827351915345501e-05	-0.0003622113657597105	-1.1728580839506167e-05	6.688368295225617e-05	0.0006988941499819963	-0.0004141823837398965	-6.650203389229954e-05	-0.0002401311953785517	3.184863202046046e-05	-0.00011916747950157953	3.533924672716508e-05	-0.0001691884445446931	-0.0001107318475600977	-0.00036132974200577895	-0.00026034687843193673	-4.988340013174573e-05	2.9619089635526193e-05	0.00013428933936076594	-0.0002945894291678031	-0.00015714064842527008	-3.826369825169489e-06	-0.00015122628993215515	-0.0006105859233439663	-0.00014027985912324912	0.0006358045047132962	-0.00036724753261084065	0.0028268555611827657	0.00019811940706327647	8.850015421282217e-05	-0.00017856533113376293	-0.00013422336945631357	-1.4669784533843658e-05	-6.875996915729506e-05	-7.809054033835146e-05	0.0007757020402479668	-4.702311819603165e-05	0.00015132343278833032	0.0018932686716503042	-0.0003203401551587576	-0.00019947693673343976	0.00018217753950629847	0.0015614488860925572	-0.00011636621448895863	0.00011686845955064685	-0.0003090385429606609	-6.923328767584296e-05	-1.5305223759639537e-05	-0.00033562558531805833	0.000522166019642889	-0.00014826516928508824	8.837191622358829e-05	5.727523642223327e-05	-0.0006512430153157328	0.00013352444336604138	-6.74230367684677e-05	0.0005638198765123451	8.33937521054077e-06	-0.00010286308200150924	-0.00011185781523897815	-0.00014538706623644956	3.400507572071648e-05	0.0005802346172821184	-0.00028158104783693427	-2.741706928370887e-05	-0.00016223934415652698	-9.087403735793285e-05	0.0014522779443915522	-0.00036123201704543555	-0.0002850639934974348	-0.00048067689488194717	-0.00027643774420771865	-0.00024413693675937634	0.00030228942420649005	-0.00020052307851951584	-0.0001148383753438156	0.00015340204244129754	0.0004501697746702854	-0.00017597935666252543	-0.0004647751642853553	8.384534906264373e-05	3.799749090486899e-05	-0.00017661178821076973	-0.00027002900919529933	-9.781542353049075e-05	0.0005635681139897418	-0.0005920592805098145	3.1198757941371234e-05	-0.000142644188004617	0.00014301859031771704	-0.00025865137412959345	0.00034983778041508854	-5.024857390703293e-05	5.576213973389741e-05	-0.00012516916684522352	0.00032070002028379026	-0.0002712395401747209	-0.00012958853553133044	-0.0001414302638698557	-0.00010323856823355484	4.496888620309964e-05	0.00048383713503172027	0.0011045382871355857	-0.0002033669332830115	0.00020039443513388073	0.0005687667119007846	0.0002818281099176679	-0.0003252929904166356	0.0002196993749587507	-9.456999861340092e-05	-0.00018231415383810956	-6.151152517813072e-05	-0.00014949128876906933	-5.195800459967363e-06	-0.00018144899472728968	-8.264346173711484e-05	-7.37232670801235e-05	-0.0003337665350261059	-0.00030117320193290606	0.0029841381106131206	0.0003002668587907283	-0.000927847569202338	-0.00023273200350817263	-0.00013946763886866945	0.0024745070029990957	0.0002200919048609141	-3.804082145598178e-05	-0.00030457270818624345	0.0009653056614395878	1.1494489148112557e-05	-0.0002975461252089318	-0.00011919957786597505	-0.00038019739852343006	0.0007964684492220469	-0.00012566193939527826	0.00041609504165849545	0.0012947782836643554	-0.00019990083878582	0.00063245456361593	-4.144952080801732e-05	0.00028362266596901743	-0.00016740571274279865	-0.00016122085361896342	-4.580706870760626e-06	-5.990518582296415e-05	5.167713658905078e-05	-0.00012511821694593403	-0.0001727421720456718	-0.00011102190662367431	-3.372609056250651e-05	0.0004919940149689251	-5.514604909406957e-05	0.0003129616243173566	-8.837066184532388e-05	-0.0001152622599313636	-0.0001618389992427047	-0.0002268900442789442	-9.263056728529064e-05	-5.400611911051707e-05	1.080056646334034e-06	0.00015188137335549166	-6.960537362572288e-05	-0.00015245050924323338	-2.3082964604906784e-05	-3.5442739900949697e-05	0.0011724238390247146	4.4957686975543736e-05	-0.0004082222899655916	-3.9975203346765956e-05	-0.00019196784263372674	1.3945531120850672e-05	-0.00040964780901415874	-0.00019988834604159464	0.00017753031204989717	-0.00010064226081690742	-3.5439441197023086e-06	-1.3476078754438168e-05	4.768145017068215e-05	-0.00024460223961493403	-0.00017828164209626545	0.0008436776142141209	-0.00017108332291396547	0.0004049823783679336	0.0006410199591580921	-0.0006749375758675728	-0.0002088566978539677	4.415336872383521e-05	-0.00012725623771432123	3.420909518619638e-05	0.0012806626796321614	-0.00019721519143152947	-0.0002796531476520342	-7.307605500945269e-06	-4.715285018298251e-05	-0.00016006259126659895	-3.561717941260867e-05	-0.00010657080032100861	-0.0003071055820148352	-4.360111401626127e-05	-0.00020485970101875316	0.00035992252229996596	0.001470152526570643	0.00027468335180222614	-0.00015778310324450815	-0.0002505135661704857	-0.00032853811578438085	0.00032753941251562887	-0.00025687994915767857	0.0022890721083146898	-2.8037323274105564e-05	1.4522492833884182e-05	-6.675870516932884e-05	-0.0001329509685722981	0.0010034079070942704	0.00032475642035607383	0.0001240548388591063	0.00011373890403231819	-0.00011757509013567887	2.063262899952145e-05	-0.0001634192993196947	0.00039542562846237755	0.00010578689876559631	-0.00012312609506780819	-0.0003799623176826254	0.0002182544536329178	-0.00010872138002487567	-1.5243712202091323e-05	4.7285027175735585e-05	-0.00019643271187539082	-0.0002718999731126661	-0.00021988118913546053	0.0005890344563697926	0.00011337763578882973	3.177142364871693e-05	-5.416773686826596e-05	-0.00016164091269266253	-0.00028562712338058775	-0.00012284794235036564	0.0002397670271671677	-0.00011512459445585836	-0.00012549496056564607	-0.00014233320591341896	-0.0002703140440900848	-9.259714515863241e-05	-0.0003953971389395097	0.0003885402147718079	-0.00016702959567795587	-0.00015033551638676096	-6.096762981662935e-05	-0.00021495643307603172	0.00016347339260941544	0.00020860126503486197	0.00011410106692736802	-0.0002701176383251286	-0.000247967681420252	-0.000355669271918316	0.00021276543643324394	-0.000127333229091116	-0.00011185385150171734	0.0006799196337574505	-2.2733967628093564e-05	0.00011714413133651287	-0.00013598256771299804	-0.00019805596903962904	-0.0005304178906092193	0.00014438450877085905	-8.556866758778038e-05	0.00013403700557140092	-0.00021966105879233988	-0.0003643310315787071	-0.0002672278886689415	-0.0004582420021558469	-0.0001285065939007971	-0.0001662506035167084	0.00019115754479454245	-3.0399058191143918e-05	0.00047978100465738204	0.00037216133131571166	-0.00022266439697152157	-0.00018921559054401368	-0.000265953239970509	-0.0001448871960186192	0.0012075521605730576	-2.126998233761631e-05	0.00011444094924662114	0.00016221803015611323	-2.1673684975125317e-05	-0.00011823920011557528	0.0014105822049393546	-0.0005891422757699752	-0.00027705528179427336	-0.00032069567533233077	-0.00014977098030161107	-3.131512581601551e-05	-0.000174154574484325	-0.00034164286176839316	0.00012872341065853758	-0.0003328830378718467	-2.3836432050713935e-05	-9.261907847118992e-05	-0.0002300359680516357	-8.346630076997631e-05	0.00022471562951156558	8.842438475980914e-05	-0.000214926707449581	-1.80367090912223e-05	-0.0003811996835684433	-0.0001080729812206147	-0.0003821796685861177	-1.778144323297856e-05	4.192155626134959e-05	-0.00025381198447938105	-0.0002556923831240066	0.00014268866841876486	0.00013384467903977405	-0.00020762025911031398	-0.00018257310175642897	-4.7169289338468165e-05	-0.00014584903557592928	-0.0001298231024706576	0.000918084681397312	0.001879495463475494	-8.513670390610358e-05	6.979656506218104e-05	-0.00010569000197047306	0.0002421817353288852	-9.067536081395437e-05	0.00035058050476192916	0.00021415696470829124	-0.00013006014525066814	0.000148661310827431	0.000317635113788337	0.00011059415860378575	-0.00012747861385531515	0.00011524264020489675	-0.0002622915212235637	0.00015354201546986346	0.00026363589811975307	-8.811514904120043e-05	-1.717309870894563e-05	-0.00025104134902019244	-0.00020308509723112093	-0.0003473354717141291	-0.000851271266574341	-0.0004028371873340118	0.00010513216956516435	-4.889810768709882e-05	0.0010486015665985996	-6.872686557934639e-05	0.0003762990691664354	-0.000316338827208836	-0.0002260757172945358	-1.7765741631105239e-06	-2.1107203743871326e-05	0.0014802133774931261	-0.00018619477743896725	-0.00016990613509078453	-0.0002596826574227589	-0.00010066771990303727	-0.00011778411508278405	-8.389276381787245e-05	0.00012754143410208135	0.00013293041664233258	-8.328695809126071e-05	-0.00039273803707474237	-0.00017028519891320416	-0.0002805623537306321	-3.379254157409625e-05	-0.00021162756332262069	0.0002704868295340443	3.5848661826179445e-05	-0.00010726104525018254	-0.00020430332172034998	-6.614882322503846e-05	-0.0004039413963638794	-0.00026285884371859275	7.170461549533489e-05	0.0005640726262456502	0.00013837748246078502	0.015765349931378646	7.111794855412669e-05	0.00012140041166762028	-1.6558009054981872e-05	-9.665893708025188e-05	0.0001830721350335776	-0.00020412922087830772	-0.0004318025320255329	-0.000245086145966966	0.00021066659663385962	-0.00016776990825126604	-4.742163738477448e-05	0.00015378684164978616	-0.0002524154100603144	-0.00011620733449620044	-0.00034270365271965125	-0.00020077695706382706	-3.0277635171715522e-05	5.7092461785182563e-05	-0.0001257537907717982	0.00020724923437770014	-8.596837553708547e-05	0.00013443704456506285	-9.441223820600894e-05	1.687494760425166e-05	-0.00011369587076728522	-0.0001324494131648219	0.00014422329217820705	-5.6873977497274376e-05	-0.00011454230328777829	-0.0001409652127883902	0.0005703761365914356	1.3380430461472129e-05	-0.00019785002476338122	-0.0005527247745477929	-0.000635663629489394	-0.00022556481529836645	0.00022270036705696568	-0.00036292495243621235	-4.620280873909914e-05	7.910569538485347e-05	-0.0002085761333226894	-0.000343365856531001	4.947192956798238e-05	0.0026838074720842496	-0.0003701264268535511	-8.831739719985488e-05	0.0011865009821468214	-1.462807174992407e-05	-0.00019253754444843388	0.0008323790896284053	-2.2371451111762718e-05	-0.0008952508347013369	0.0002926883754371852	-0.00048275227457911083	-0.00022221541619924358	-0.00012367646936649792	-0.00016017534197167863	-0.00025249312064393073	-0.000277586484809816	-0.00018980676362337728	-0.00022417690613339415	-9.105326629532157e-05	0.0007591757427130348	-8.003588609045722e-06	-0.00018311359836635	-0.0001833043245346869	-0.0001760777198136934	0.00020966065293817547	0.0005825052639817273	-0.0002687646425289851	-0.00019873651628641887	-9.928965017725644e-06	0.002055351425616963	5.315262323407873e-05	-0.00013884661122939816	-0.0006164094910571582	0.0005807807780398232	-0.00033394668895487015	-7.324374246983841e-05	-0.00020139290261749613	0.00014022218710192568	0.00027336076714231923	2.1127189093153956e-05	-5.9458027124480964e-05	0.00031827157062529773	0.0002784631371070084	-0.0001411851181888091	-0.00015461874522123176	0.00025937912257828385	0.0002706386577381962	0.00013665404388930286	1.09448207366029e-05	0.00020462267619724523	1.397836379348199e-05	-0.00015092924905298405	1.0064350997616606e-05	-0.0004594125286313493	3.111874887783745e-05	0.00021817535223405952	-7.728878918608947e-05	-0.0001879579352359927	-0.00020987791889050155	-0.0003633178795161686	0.000539170235887219	-0.00013919144609518595	0.00011976958401216413	-0.00016959451372270786	0.0002970835002374385	0.0038169965143940985	0.00012635572273427676	-3.7203948775751746e-05	0.0002491609607615719	-5.481482543560402e-05	-0.0002524416507822844	-0.00012718038904203967	0.00011254793442392453	0.00022869339775214356	0.00019621800545493656	-0.00021383421513543482	-0.00018882032299342424	0.0005105371100929502	2.1950576595200393e-05	-0.00026445492327970135	-0.0002714948451123643	0.00012429641242183597	-2.6459934936823478e-05	0.0008229628048592786	6.417859982358034e-05	-0.000319974608099585	5.488336080523724e-05	-7.123435818423489e-05	-7.424029737727123e-05	-0.00011782018096232299	-4.493706239531542e-05	4.740924560695744e-05	0.00010338870899118439	-0.0003209848483933854	0.0001649828262421406	-0.00020138999142393642	-0.00017189157098181478	-6.238680312018027e-05	-8.83328643318958e-05	-6.536362061112334e-05	-0.00012626041375139418	-0.00013707319370084622	-0.0008144803049526739	-0.00016100731601712928	-2.9308791816266127e-05	0.000516166342354412	-6.867483053556159e-05	8.082263255755077e-06	-0.00010031154135561791	-0.0003066423211696969	-0.00016855576145750304	-4.175040935701474e-05	-0.00012448646006948702	9.986102065963858e-05	3.682611992407794e-05	-6.329710049380172e-05	6.373103677541633e-05	0.00011085528388341392	-0.00024340150176145186	0.00026650700055558257	-8.493513310973245e-06	-9.485747343698289e-05	0.00046355119700345845	0.00038874317946217276	-0.00016038840903498237	-8.492441645330003e-05	0.0014060647831122364	-0.00036163889561870437	-0.0004060048514993058	-0.00015927821102121445	0.0001294505891863358	0.0024338212433369453	-0.00012738916853864593	-0.00013234638084165697	0.0005449828588883027	0.00012269403296391278	-0.00026647643634274414	-0.00020751473044254494	-0.0008698753441210349	0.0004952889512256662	2.2742717856197147e-05	1.8844423489857888e-05	0.0005765497823404706	-0.00013276663561399943	0.00026745691152420703	0.0035133574135252457	-6.994712771403393e-05	3.8874932826202066e-05	-0.0003568044077333687	-0.00015620986873638685	-0.00035161731033641307	-0.00030164489096426813	-0.000213304034833204	-1.9266940338167404e-05	-0.00017710936103374568	-0.00016601911294149456	-4.222613736688006e-06	4.9702214521782506e-05	-0.00011505714696555072	-0.0002549927631428464	-7.858398292064027e-05	-0.00010793199524756498	0.00018382049753606363	-0.00027816974855920034	-8.752694153419885e-05	0.00021870700972705597	9.614794948995847e-05	-7.4927385898147444e-06	-0.0004175682450462777	0.0017882422141754738	-0.00012038099675877004	-0.00027456516429047933	-0.00014585138585466057	-0.0002115034665669084	-0.00011670129805266246	-8.007139472731676e-06	-0.00021712896526233458	0.0007059934917335244	-0.00017132694769828635	0.00010435014163873216	-1.4763776998559756e-05	-0.00014133695264009752	-1.9943118569147277e-05	0.00014139346230300165	1.1690331960804661e-05	-0.00015923266434604062	-0.00030471930920369776	-0.0005157740906202056	3.722179364830541e-05	2.2548695383107164e-05	-0.0004258452097229565	-0.00017530028763185215	-0.00011872178205887899	9.697332342552222e-06	-1.5209109675142828e-05	-0.00011477216863200935	0.00011911012292092901	3.327291455346521e-05	-0.0001271001716236065	-0.00019823013219350308	0.0003715962145304619	-0.00023290443351729067	-0.00010831089029133462	-0.00011244649981311588	0.003303170083524586	-0.00011104578127144564	0.0003281988385690244	0.00016366707524965535	-4.727408646166342e-06	3.3745475515645675e-05	-0.0003221245972215431	-0.0004349782655138327	-0.00043774041580527107	0.0013704053156229899	-0.00024294237877751077	-0.00024678978615432477	0.0016210193704926255	-8.566070103229862e-05	8.060100116271074e-06	0.0005590700861138177	-0.00036315161476808375	1.0355752905428351e-05	6.595664695634385e-05	0.0005582721344697263	0.00012212730385585932	-0.00022816554940675464	-0.0005552603702471421	0.0003080231800046929	-5.330925109197488e-05	4.0490134672461686e-05	-9.870962348788344e-05	-0.00023700512287356035	1.2115319402619365e-05	-4.917944477418663e-05	-0.00021945761972335596	0.00010840054381548528	-0.0003877592189393505	2.0314334364733437e-05	4.985152930098416e-05	-0.0003777388974775046	1.5596107475955637e-05	-0.0003832474494712608	-7.002801925510706e-05	-2.8289701857791222e-05	-4.384858475954212e-05	-5.5825451899018444e-05	-0.0003473793191587984	-6.653358329503034e-05	7.507485924301691e-05	3.431231857509235e-05	6.987311444383993e-05	-0.0001700263277296164
25	9.719065317763125e-05	-0.00011132379581503817	0.00032255173098118	3.0221654734483217e-05	-7.682722171566681e-05	0.00020264244576252748	-8.126750868612254e-05	-0.0002205610107523564	-0.00017921031900315916	0.00010547191518898431	-8.483254647578794e-05	8.317921075167234e-05	-7.848309919427787e-05	9.932656009300293e-06	0.00023876357318935163	-3.939969113497988e-05	-0.00010118464834220112	-0.0001610450723473856	-0.00010839066599670692	-0.0002076276800172568	-0.00022292295256392153	-0.000172598065138253	1.7667968179162952e-06	0.000528961761407788	0.00014408427159612536	-0.0001275009410243792	0.00014095978519162221	0.00014981967600694311	0.00019074475315843125	-8.530559174450231e-05	0.0008795911824170614	0.00032228074081738653	-0.00012783722934860665	-0.00010382961072598806	-0.0002136039271116852	-3.566375929600259e-05	-0.0001516234979049508	-0.00019866595414965276	-0.0001092101763884186	-0.00011102933282380204	0.0003527903909255004	-0.00010262042636563163	3.7191460237698365e-05	-7.137468141417116e-06	-2.6347920571914996e-05	-0.00021884434494805574	-0.00014950308997216171	-0.00010650475357967876	-0.00019168261702925583	-4.916793952928153e-05	-9.19886504261926e-05	-4.9109403875755214e-05	-0.00011609098054630018	-0.00018369309825955855	0.0006784899974486516	-0.0002017418120672069	0.00024248882724927002	0.00021704355544943744	0.00022171504092491744	0.0009502317560006733	-0.00015634197451831766	-0.00019369065340960227	0.0015985268879814504	-0.0006822282725580932	0.000137282840862215	0.0005288499729183428	-1.1679397437334451e-05	-3.139373250184471e-05	7.365161645449376e-05	1.8258792199148742e-05	-3.6086242054355346e-05	-7.22802052957863e-06	-0.00011033027087572981	2.1073903834017164e-05	-9.717417981983875e-05	-2.2146913955662794e-05	0.00047771480578393135	-2.580749492436023e-05	-0.00018951193804837526	-0.000135397879810342	-3.950243618765378e-05	-0.00013833803834801994	0.0004852932848240392	0.00010244479446382177	-9.261650114754811e-05	3.12404336985563e-05	2.4901546087748864e-05	4.605186272368396e-05	0.0002874691037482225	0.0002622556733613504	-0.00020418702734909878	0.0003318948381239931	0.000505869700662135	-0.0003139364295641784	-0.000322193767394138	-8.934651809921496e-05	7.119657523014854e-05	-4.122179825073392e-05	8.307545092006931e-05	-8.266233603999291e-05	0.0009215698192782719	6.320929044260363e-05	0.00015610879964124427	0.0012115342668432534	-3.4630515526478384e-05	-0.00011201774977056079	0.0003361701303106481	7.796509725592463e-05	0.00012874892720747018	0.0001235085481179671	-0.00011308876556339526	-0.00031001510614346356	-4.654541618953289e-05	9.172374878756409e-05	9.865941091009303e-05	0.000217663084420444	-0.00011134522188898387	0.0002046632115695353	-5.9230531815083684e-05	-2.884090668769088e-05	-0.0002475344267715789	-2.0912614007228212e-05	-0.00029753170471446964	-6.835266224012581e-05	0.0019493997892674846	1.5631577089958313e-05	-0.0005458344118420328	-0.00035425456031676854	-0.00015860023141371407	-5.9402295391670534e-05	-0.00011114165619677965	-0.00023760010965091864	0.0006641676213039283	-0.00016202709337598674	-5.961162388623966e-05	0.0004009888259193726	-0.0003681172892170793	-0.0004300141438070263	-0.00011939093771480936	0.00075641173326728	0.00026438738925916206	0.0010360322485972269	-0.00021597991040021812	9.796652768114268e-05	-8.771668253232467e-05	0.0003036964673429268	-6.288837998221393e-05	0.00045665905674957996	-0.00010530949268995377	0.00028173191390472736	-9.910351448358566e-05	0.0003732837386447097	0.0011623140671840767	6.498742588758181e-05	7.075722030420348e-05	-0.0004301104191157005	0.0002629674203501777	0.000135874155449246	0.00013859502059296154	2.510854905772839e-06	0.0015270522559320862	-0.00011908923850299074	-0.0004453849232400556	-0.00011677385116324392	0.00023354841972573597	-0.00011372521884294873	-0.00012588159247618868	-0.0001068327242486554	-0.00015977839251871728	-8.425146312212248e-05	0.0003353731025598568	-0.00011094209533564335	0.0004056547834934192	-4.5656079545607085e-05	0.00013924861729795244	0.00010755643555755858	-0.0002780219646488265	-0.00023216636012875173	9.849106687460449e-05	-0.0004019323632458949	-9.445375311554905e-05	8.67270737265897e-05	0.00023152288425492442	9.955932110680683e-05	0.0004369917564450386	0.0003017201954108575	-5.827547391822524e-05	-0.00013111127163989482	-6.349065073925246e-05	0.0005104360936075419	0.00014053615910060346	-6.168132950641459e-05	-3.8117790740693025e-05	0.00026027926207613177	-5.821958883033368e-05	-6.610276120713457e-05	3.758574189920917e-05	-0.00010803130626920331	-0.00012510566104343692	0.0003915253340802262	-0.00013949735654810108	0.0016768077519929078	0.00023529454642863838	-9.245022934039521e-05	-0.00012601937813694605	1.0240390627929709e-05	-0.00016036876137396334	-0.0001432102692202757	5.9004590975564905e-05	2.5493148309415284e-05	0.00046620961206786344	-0.00015900162126157488	0.000265671905819802	-9.297458027631323e-06	0.00045308447697524915	7.45388325199255e-05	-4.715889954845003e-05	-0.00020413974106821286	-8.680516799886198e-05	-0.00013053375990976226	-0.0002325490045924176	0.0002552217913170109	4.9825337901503474e-05	0.0009159113860341703	1.2099790294516773e-05	-5.8054165445207715e-05	0.00015942410171267593	0.0005866217836833425	0.0002676697250341901	-5.731696102135454e-05	-0.00021983612066442068	-0.00010878081049324017	-0.0002633141086017791	-0.00020732913636195295	-0.00013634255306317706	-0.0005756839514085554	-5.770477479602024e-05	0.00028691074837646977	0.0002317084577409371	-2.2437176302449015e-05	-1.5292332231684907e-05	0.0003947644843090577	0.00024834823277980955	0.0004810087741687955	3.360386464415041e-06	-0.00010247045649852689	-7.228372777846664e-05	0.00024291487278612874	-6.145261836625281e-05	0.002268511599571437	-0.00010324299568216725	-1.0310796549712782e-05	-3.2633069662987744e-05	-4.0671350598208543e-05	0.0031702928070491553	-4.458402917841199e-05	0.00023512460743472892	-9.4617117558203e-05	-0.00010217077325213862	-0.00013281311117889185	0.0002643672605461365	-0.00012219397855306135	0.00013271701188787696	0.0003479880436834809	-0.00013377816170759632	-9.204676191545965e-06	2.3565625613130378e-05	-0.00014043888356901632	0.00022361264597316337	0.0007050841264136992	-7.353635024266577e-05	0.00016402786052002456	0.0019868045041422614	0.00040258224216357366	0.00048802132832754283	-9.285757648388134e-05	-0.0001869629974982006	8.92290587061831e-05	4.4591248969520775e-05	-0.0001568043374750432	6.738644926795354e-05	-0.0001495481598797964	-3.823069472732395e-05	5.572522696426093e-05	-6.946838440157472e-05	0.00010400827570275464	-0.00010478624238497374	-2.6160575693354763e-05	-5.714104880670743e-05	0.0001798833043324433	0.0003669073311952756	-9.248827824718288e-05	0.0006457402779697018	4.934338550903304e-05	-1.3786241005984648e-06	7.84849118035948e-06	-8.970587647875394e-06	0.00012156207403545367	0.00024546342301895923	-0.00010020284944581584	-6.353394442395243e-05	2.9245483408165124e-07	0.0002030410809981375	-4.147403745162705e-05	0.00016625460714494745	-3.080266634975584e-05	-4.986570471577265e-05	-9.676521180834137e-05	-0.00010493449140194784	0.00022454200527010997	-4.545191969177893e-05	-7.28880062820806e-05	-0.00014720542365256065	0.0004876606237815029	-0.00012187763296914804	2.8185285575115386e-05	-6.790267267645073e-05	-0.00018840189956868304	-0.00016225525867141327	-4.115423428383907e-06	-0.0001081618839083713	0.0001790109614772416	-0.0004125613571349332	-0.00013549861035917958	-0.0007377360450858478	-0.00015537985701829775	-2.4542117224607378e-06	-3.8672202699323945e-05	0.00022716059004593528	0.0006121933546119751	0.0001966300378946441	-7.868095341228022e-05	-5.869276370732233e-05	0.00015808715110604953	0.00014724481628068778	7.355765653197405e-05	-0.0002137661424052157	-8.941265202573656e-05	7.307433370684502e-05	-0.00012257757871179711	-0.00026056806452759115	0.00015275776992087372	3.4198368001286474e-05	-0.0002264546610645404	0.0006021995065419983	8.117005034368713e-05	-5.3424723257598386e-05	0.00025959614720873924	-8.192998212747056e-05	-8.002478548319508e-05	-0.0002477717839969976	0.00017891790545183534	1.4697556085426535e-05	-7.658799231688787e-05	-6.141125281952954e-05	-0.0001812337232579222	-0.00016547184453165835	-9.057141982052409e-05	-6.015408273193925e-05	-0.00013286049147423704	0.002373405845685526	8.55369357368794e-05	-0.00017947675942158999	-3.8481144752404426e-05	-9.352603586637134e-05	-0.00014406539729471467	-4.753790531915968e-05	1.9108404198752113e-05	-0.00020832302009023186	1.5314444293977605e-05	-0.00012094684651695209	-9.467568389584532e-05	0.0011723795418381968	0.0008975045616991922	-0.00020098295280799336	-3.432527380799149e-05	-1.1732848681015655e-05	-0.0006437335015963835	6.529331012409294e-05	-2.6686660638860544e-05	1.4888479175857837e-05	2.410409337067017e-05	6.24856209167807e-05	-2.0938508207474484e-05	-3.283748916356827e-05	-3.5144189792367993e-05	0.0008472386208669347	-7.051770734085051e-05	-4.246071020689784e-05	-0.00014019462468267826	0.00021862481846005786	-0.00014708883898752108	-6.898286144361078e-05	-6.175371366181296e-05	0.00016392047801344037	0.00011929310613402905	-8.728190192011146e-05	-3.493566430371329e-05	-0.00012524424813047908	0.0026054659528864737	-0.00013610687752976604	-0.0002442964264091543	-0.00019141437138766042	-0.0006319295420687103	-4.660862178903703e-05	-4.161070181767539e-05	5.6071531919224954e-05	0.0001994895641968434	-0.00014991496330794203	0.0006231050111649878	-0.0003982715875019778	-5.429502396953909e-05	-8.857241651293207e-05	0.00012589568621320884	5.8970651448765184e-05	-3.652197996187193e-05	-0.00011936184854239574	-0.00019811952409457396	-0.0004164622960319419	-0.00015650576396553675	-0.0001717156560003242	-5.003149314719331e-05	7.082406961737092e-05	-0.00011856301826067712	5.475797003349322e-05	6.125464932768839e-05	-0.0005272534418501859	0.0015583940891960146	0.00038558118543368254	-9.66429617923616e-05	0.0001987764104322841	-0.00012744071254014485	-0.00012335123596508144	0.00016769109629280476	0.0008187877950613394	-8.420872656450298e-05	-3.250802095388224e-05	0.00011563008840502411	-1.5590795966151702e-05	-0.00012270942696315838	3.6570082492060235e-06	0.0013597687199635817	-1.5570864044249657e-05	-2.311510376862898e-05	0.00034900797952297003	6.035893471819467e-05	-0.0002591202948720684	-0.0003490514088311057	-6.589550967067977e-05	-8.345804777980056e-05	-0.00019522266013803497	-0.00012597279989979532	-0.000300589154681733	-8.758375571843823e-05	-7.89023269024129e-05	0.0005527084625719744	-0.00013410525052792287	-7.815028127743638e-05	-0.00016363074212547203	8.289052046789547e-05	0.0012308355712049835	-6.2221275090429995e-06	-0.0001048541187333268	-1.1051972527624889e-05	-6.325063540773155e-05	7.187565224774183e-06	-8.496909415346829e-06	-0.00018302932190249888	-0.00015861344932532117	-9.394443706952735e-05	-0.0002861200391395433	-0.00010568680541227414	-9.399102410342987e-05	-0.00011694094846140044	6.083948423462588e-05	-6.493932996032333e-05	-0.00038241411504027334	-0.00012551447604226566	-0.00020424953321971116	0.0008052316014299001	-6.268213925586387e-05	-6.610164236885538e-05	-0.00022158780662411093	-0.00010519599136891973	-7.556448053909575e-05	-7.05530287192228e-05	-5.903290408271016e-05	-0.00014180655572390756	0.001611754788510264	-0.00011722208691783981	-9.259522433429069e-05	-9.554429528335866e-05	0.00046699944017006734	-0.00010780622505037505	-0.0001315723898548231	-0.00011485400416392833	-0.00010121644809615946	-4.667554310165918e-05	-3.4297038802241985e-05	-6.046821746666862e-05	0.0031063221509860213	-0.00014526727144103054	0.00012363580650088604	0.0009210580944583352	0.0006081318496376455	0.000246153493885679	0.00018382842972840816	0.0012855149231230905	0.0014347529094226237	-9.586753767010242e-06	0.00022605240977523119	0.0006608158254665427	-0.0006262518145912605	3.883076085857808e-05	-7.59083357393485e-05	-0.00010931021970670985	5.693180412105263e-05	-4.664959091887032e-05	-9.469480784584077e-05	-0.00015155447013552484	-0.0006412227004697609	-0.0004987616836247413	-1.9107603035805494e-05	0.0003986607878351329	0.0004895422013335809	0.0014526252177918318	-0.0002673667083912545	7.454955144250854e-05	0.0005126107476668008	0.00016786693294298127	-0.00011156373718564107	-4.128686063920744e-05	-0.00017359309134791737	-5.2597592041865536e-05	0.00046485649322273423	0.00037179085705298163	0.00013931807725082256	-8.001973143222025e-05	-8.437198343483668e-05	0.0001908984470077977	-0.00011392354334310475	-6.271446015854747e-05	0.0004430455465361105	3.1709368435208826e-05	-0.00020935821246842253	0.00014653159636401677	-0.00024098957191829383	5.719346122079943e-07	-0.0001918304798530978	-7.834152956096207e-05	0.0001185739185764411	8.97628405508944e-05	0.0004920563449732422	-4.0185648554177826e-05	-0.00023724733968437023	0.0004418724867364603	-0.00025524326286892145	-7.70383076880322e-05	0.0001837793092370583	-0.00019279821640090608	0.0002147295275647796	-0.0006364742267215861	4.180545163155618e-05	-5.7359253038884555e-05	7.354924321142685e-06	-0.00010582690074725838	4.151682169952837e-05	-0.00016013358171039998	-9.908781342499276e-05	-0.0007591845817140278	-0.0006198536484803797	-0.0001861845709007312	-0.00045702956715116893	5.5003833172302975e-05	-9.425681562949054e-05	-1.1944962938181672e-05	-7.782810248962662e-06	0.00020734970453415092	0.00029676958983460364	0.0006620987512341263	0.0007061336858172212	2.899251948648836e-05	-0.0001703051214093194	0.0007036562480040267	-8.042511900732307e-05	-0.00012702165964067387	0.0004711082675164988	-0.00010517686081820214	0.0005150061333892056	1.4944471228441133e-05	-5.748641543966122e-05	0.00040566452873239876	-0.0001308768721919343	-4.578457791416056e-05	-0.0001688870445295476	0.00035390767050212315	-0.00022634276798910404	0.0008069635651889338	6.673218857898358e-05	0.009284781411449734	0.0013986433585083948	-2.5622998287752003e-05	0.0007111367176787148	-0.00018703721322678094	0.00010043337234008026	6.000757772785289e-06	6.495255730393188e-05	-4.846319622244783e-05	-6.559097374290017e-05	-3.8348300587905504e-05	-9.27310345223791e-05	3.4598113578899496e-05	-9.191293931952486e-05	1.4067773419750164e-05	0.0062604519092187986	-9.699447560440173e-05	-0.00012056574286999498	-6.189808210286301e-05	0.00020385964847074073	-7.40802140140011e-05	-5.036921166119036e-06	-3.4161800255921005e-05	-0.00013896447771049342	-0.00019920363995165721	-0.00016485199398019114	0.0001627959961413816	7.921339924885975e-05	6.368803842296046e-05	-7.253351121802153e-05	-0.0001686085591200123	-8.998861943577907e-05	-0.00015454574450268877	0.00012754389751714595	-0.000428704320529014	-0.00039035553843755816	-0.0003341420276593898	0.0001385915300667993	0.0006593206795844985	0.0006740954559365846	-0.00010435491491107614	-0.00021501859013207676	7.485350481240725e-05	-3.5671969163540536e-05	0.0003519828278099508	0.0002455193840749541	-0.00014969644620222935	-0.0005952343411184186	0.0003646440483608947	-6.83094957983446e-05	0.000341673008100772	4.059582342743265e-07	-0.0001315508818565936	-4.2206171318507194e-05	0.00014075660591248232	0.00027556978866122	-2.6954384077361866e-06	0.000686016298580984	-2.2217150517276866e-05	-0.00024656914089748967	0.001485770296634519	5.264925109507697e-05	0.00010578648374846806	-4.268839622089559e-05	5.2762121704410636e-05	0.0005647469280773907	0.00012567359107357756	-0.000312434507010899	-0.00022318406001334542	-7.953151259020429e-05	-0.00013404327613659024	3.2039432419386e-05	1.3166273285377222e-05	4.5847197800855295e-05	-0.00011873271369653354	-9.474807107219511e-05	-0.00016365811923377366	7.628227862791397e-07	-6.610073946897537e-05	-0.0002553744372139751	-0.00023370353790499123	2.0794362842519142e-06	-0.00010284294878436421	-0.0003030072661092108	-0.0001516410009172383	-2.3080656405387292e-05	-0.0002290640901836528	0.00014538641516412485	-2.5523002915713463e-05	-9.116428498410132e-07	-0.00015467238756085785	2.5620082568243955e-05	0.0005348607915914237	-0.0002824491729699674	-4.5807724687653375e-05	-0.00011932329189553779	5.3982398659079206e-06	9.645172167627842e-05	-0.00033676464736882356	0.00013852276039363862	-2.0176331293958807e-05	0.00017534562139997557	-0.00011689806493991337	0.0009486382863577092	0.0002825418126154981	0.001177317178771124	0.00022409242207414997	0.0017946730399493304	0.00041635362223872084	0.0003132791574273108	-0.00013863915910426454	3.330772667245518e-05	0.00011862436770079362	-0.00010740407486884457	-0.00021782947644650451	0.006841607680133667	-9.327860046403281e-05	-0.00020446509551359676	-0.0002895686625036277	0.00020455272172755293	-0.00010185487292073228	-0.00013491302476451389	-0.0001003886196783003	0.0001899172046406022	0.00021667820026086138	-9.646332978684981e-05	0.00013436844634686366	0.00010588343519974469	-7.469003236650895e-05	-9.641321896587507e-05	0.0003728214024306531	0.0002991073293184886	-0.0006222175137510036	0.006185169641996132	5.767477921939367e-05	-0.000191820518865229	-0.0002730250018765374	-0.000351789146198234	0.0001662897637604193	-0.0004399791767396557	0.0002923472046136913	-0.00021772389304461391	-6.104161268329203e-05	-3.4481491887241886e-05	0.0006104596539821652	9.096146517977186e-05	-0.0004670353084493848	-4.186123404315144e-05	-9.169580661169413e-05	-0.0004901509574919121	-6.557607338864077e-05	-6.295415045367524e-05	-0.0002987468083120413	1.4814310302582717e-05	-0.00015399789214058478	-0.0002604643322193566	0.000256235877433601	-5.316481522359184e-05	0.0008180830900450887	-6.175454826642517e-05	-0.00037986153869512903	-0.00024221977401876456	-0.00012762528919251252	-0.0005656357251343706	-0.00025877557269358265	0.00012932147088343834	-0.0005238786713415943	0.00015488391691204493	1.2715214817243688e-05	-0.0003461146933585624	-0.00013487667849610538	-0.0001264387846539606	-0.0001772728554019328	-0.0005420182409621024	-3.504809641934292e-05	-0.00022360652058525356	-0.00011502888935024592	-0.00022974541666208141	0.0004985475729239263	0.0008146663922714906	-0.0001738917833908916	-0.00030203427059550733	-5.903423851308576e-05	0.00013125305521914684	-0.00010141776520137733	4.86353683317903e-06	-8.308523926471532e-06	-0.00014146154944977843	-0.0002545378723764586	-9.119297165841217e-05	0.00015460040088301192	0.00036695554342410733	-0.00013715254683130385	-0.00016260256936308177	-1.656465563633594e-05	0.0001398271295066601	-0.00020254761274228082	0.00023255969197036306	-8.39785488151571e-05	0.0004632636553808503	-2.1696728656952867e-05	0.00026426992397858394	4.507763728588091e-05	-0.00012886505400813911	-7.553292833507065e-05	-0.0004479451392552935	0.0001674874246621392	-8.938362250054861e-05	0.00014046205081415244	3.854858772203363e-05	-0.000218002515599877	2.8162439278302792e-05	2.473755559570849e-05	0.00020786658313603104	0.0002366228045549536	-4.353898391786969e-05	-0.00018018982816574438	-0.0003996009090850176	6.43355055234429e-05	-0.00010029453111059848	-0.0002490698887344223	0.0003380212629477659	-5.103016718959874e-05	-6.310803611350816e-05	-5.7518742769152723e-05	0.0006254865879667525	-0.00013159951973903234	-6.464510026165842e-05	-9.065061187396084e-05	-5.1907795902251904e-05	0.00011916578392497677	-8.154575295506846e-05	-0.0001892575405112016	0.0001881372736538839	4.702594451477934e-06	-6.78952081135294e-05	-0.00011386067426098637	-0.0001664381159166568	7.64956302221442e-06	0.00028545235983817906	-0.0004028202279727838	-0.00026468552956339256	1.0490929115092454e-06	0.0002629684879599897	-0.00019805419753764732	0.0003975386333623852	7.67030317904447e-05	-0.00035416574185117097	0.000416874753356636	-0.0005099072478816248	-0.00010602345440826953	-3.392469458554991e-05	-0.0001313998021296853	0.00014233616234049506	-2.088976417495211e-05	-5.738492222220023e-05	-0.00013721736699329892	-5.15510829202734e-05	-7.431399835345484e-05	-8.613783997712013e-06	-6.467227021843626e-05	-8.619594573462077e-05	-7.369943091569358e-05	-0.0001704774905125181	-8.832912017790937e-05	0.0004191349378113801	-6.028404055046519e-05	-0.00011146107082647726	5.1266269489815324e-05	-0.000356251649926264	-9.50926919740976e-05	-0.00017958111551912047	0.0005816843278211454	-0.00014537579461073197	-2.7659725663127722e-05	-0.0006459572291926677	-0.00022772704110132495	-2.9173511100370942e-05	-0.00016885841938665334	-0.00012688056010216967	-4.697395975539713e-05	6.39547367991127e-05	-9.354303621831713e-05	5.310083575616142e-06	0.0001197707816150143	-0.000344407476252516	-4.899562581576185e-05	0.00024874200954773043	-0.00010178881845801215	-0.00011263310614896014	-9.109301579086826e-05	0.0002091930265331941	-7.101601259672608e-05	-3.49736679487784e-05	0.00014057968215405004	-0.0005475644553382876	-3.8743618048082295e-05	3.341956813563463e-05	0.00062587943297856	-0.00022435306322459	-0.00015050683071182424	0.00017946739645007044	7.117674388219184e-05	-0.00010614931273453609	-0.0001028402692842205	-0.00010740200120069761	-5.732995851158603e-05	-0.0004052849947867103	0.00015266322948704895	0.0014394494882824663	-0.000309239695716547	0.0016301500697318437	-0.00011785649616988781	1.626433212219616e-05	0.00019909117852591915	-9.866353425619598e-05	5.779590527144712e-05	0.00010431383880453266	2.468478679608088e-06	-0.00018957791433532196	0.0003675339353711972	0.00017559927340265	-1.1396884768094192e-06	-0.00010533145380572314	0.0023415413859806597	-0.00011099197315695767	-4.955844656568397e-05	-0.00013646383507381134	0.00021798968139574918	-0.00020245860096450855	6.241979950667512e-05	0.00015643335276096902	4.35258098836797e-06	0.00046632302431553444	-6.334635004507406e-05	-9.488159029489575e-06	-6.499137815325437e-05	0.00033501771344615107	4.512818631456913e-05	0.00034128923165995743	0.00044583595388043395	0.00029646524384992147	-0.0002795618676643899	-0.00014711174668546653	-4.0951614006133e-05	-7.757230046891152e-05	-7.120760537178652e-05	-7.888484769539244e-05	0.0002534516471964091	0.0002104538621063176	-7.830542962223662e-05	0.0011944573103789896	-0.00011175606672402136	0.00020983934111767195	0.0005617047855990636	1.2469786942678751e-06	-2.722123050513547e-06	-8.291817352974002e-05	0.0011294732865943062	-0.00019697766007706252	-6.77435480221328e-05	-0.00012981713709742505	0.0002728473591519854	0.00020811682287626775	9.787896061317088e-05	0.00042943351853418733	-7.01968835822857e-05	0.0006196794380463241	-1.8792334131452157e-05	0.000324459201747396	-8.798366378193952e-05	3.684529173441145e-05	0.00023990972139112908	-0.00011008785427094679	-0.00042513635981030574	-0.00016987641515234331	0.001963022144456984	-0.0002844301097000626	-8.49267865140265e-05	-0.0001312132543101273	0.00012501285167106557	0.00028209946995188764	0.00020373418563785728	0.0001646276840645272	0.0002184011572662918	0.0003677630753007846	-0.00017331751867151492	0.00011299605083314965	-0.0006129337892672853	0.0001626673481779031	4.215454770815514e-05	0.00018290994366854406	-0.00010791755783165648	-0.00012014028419632869	-6.263377802796625e-05	-0.00030236360059551944	-0.0002775763132034907	-0.00033580399071035275	0.0001296544867855964	3.223088706582181e-06	0.00033243838667314706	-0.00016669003712418463	-5.270292281121272e-06	0.0005553941592366709	-5.465453769341305e-05	-0.0002603714514909729	-0.00029632321825090756	0.00019309693975008566	0.00012386471124329416	3.430287175680299e-05	-0.0006175983906326463	-0.0004038884152107077	8.551371766748678e-05	0.00021302251889852844	0.0007999722033847831	-0.00012282567458725294	0.0008970450347318102	-0.0003953205134729525	-0.000211829728786459	-0.0001019759770175289	0.002262939156930273	-9.986027238260795e-05	5.064207482576881e-05	0.00010593062900951239	-0.00027245400357822923	0.0004669433654732821	0.00030508508233904424	0.0035832525516024576	0.0003174318312239725	-7.288248836133535e-05	0.0004317409737399685	-4.5532090299627703e-05	-0.00013687200147269345	0.00034454926567703	-0.00014437277208175102	-0.00018470773345004212	0.00010215130650777705	-0.00011421791228721545	-7.22385412262062e-05	-5.372072595096996e-05	-8.942662682815853e-05	-8.195315748483655e-05	-0.00013748703584696694	0.00015736864591703892	-2.7814095034508578e-05	0.00011758174026466924	-4.137914904167906e-05	-6.908946590854399e-05	0.00010058182491019105	-3.152217303779026e-05	2.4058057770034395e-05	-6.962968268033455e-05	-0.00021258114525678578	0.00039883808732054743	-0.00012071857800454727	0.0006302525611715325	-0.00028900692390018007	-0.0002595714836874615	0.0003651856751541699	-0.00012081815265446801	-0.00015571222748799756	0.0003086548691547588	-0.00021797857167431945	-7.999405916185798e-05	-1.7788372217106156e-05	-0.00022709631818850518	-9.871464143007319e-05	-0.00010480139291410548	-0.00012857407725975947	-6.501487573927711e-05	-0.00010286667847938044	-0.0002692660092089006	3.2700828810594315e-05	-5.587553066621083e-05	-1.3538689328449422e-05	-0.00014537314664452456	8.377451950864941e-06	0.00020763836589386055	0.0006892342284931601	-0.00016623742691737302	8.556116492903048e-05	-0.0002900351316937695	-6.36405043292649e-05	-2.756743841844057e-05	2.9462669537185144e-05	-6.696966068143353e-05	2.369276591835191e-05	7.79784956752381e-05	0.00027375929600346766	0.0010662254502364183	0.00014756959468560426	-0.00014069701390007758	-0.00010267945727815878	-7.414274449275539e-05	-6.082375170517824e-05	-0.0003408071661498835	-0.00040038313690099237	-2.0825080989336766e-05	-7.074459942720804e-05	-6.56559709934459e-05	0.0008877890561881814	8.290033598565375e-05	-0.0005177014574803514	0.0001952802167609424	-0.0002548972885176671	0.00018195230673586217	-0.00013324194623014977	0.00012897520587690605	-0.0002654421947555992	9.479619494041412e-05	2.1179181489802016e-06	-1.8567254990471802e-05	-0.0001589901181963546	4.8820121247218676e-05	-3.824896205217142e-06	0.0002855210465596993	-4.5637127335444825e-05	0.0002462773160115512	-2.0907368079180875e-05	-0.00012054255171126321	-0.00010077012870266318	0.00010016360428667708	-0.00015890305443338535	-0.00019881046654156312	-4.4737063596680496e-05	-0.0002558720473266946	0.00014346939324843698	0.00018957250796650335	0.00042643648843584297	7.003737178609642e-05	0.006275877192159216	0.0008922010880295162	0.0010267468756754345	-0.00011208153133703821	0.0003165452705043256	0.00056724498315052	-0.00010432537074525131	-0.00042787097164945865	0.00017176059875038103	-0.0001993278117885054	0.00011339358163093836	0.0017642946277081906	-0.0002701600404586901	-0.00014177725031196264	-0.0007528843759832878	-8.208995252642853e-05	-7.93000726276507e-05	-0.0002153335099866013	-0.00018002379250495166	0.0017786542046342364	0.0030277470501336545	-0.000498834567809129	-3.260230370241539e-05	-0.00021629070176697507	-4.529529779170147e-05	-6.0917617665618894e-05	0.00016212343906002268	-0.0003733940254065838	-7.53893403768457e-05	-0.0001501499670749558	-7.457870125262662e-05	-0.00025279534128486473	-0.00017877657191861166	-0.00027309367557148604	-0.00010907848209650279	0.0002006075508130077	0.00010263736731796874	0.000432415883874515	3.610948837234272e-05	-0.0003261578256494122	0.00016373172683536365	0.00025758360798835105	4.1222068026878116e-05	0.0005872674929477232	-0.00013200579039007192	-9.90329382917193e-05	-7.581503269519326e-05	0.0001467224922348755	-0.00014054165075175936	-0.0003358151596808144	-0.0001326430369827454	-6.589819112344368e-05	0.00012182401206732543	-8.934737187288792e-05	2.5817329129258346e-05	0.0003407227123067012	0.0003099461834764835	-9.48475116358894e-05	-0.0006074042104192681	0.0014449945730864821	0.00026361863385891145	-0.00017185304519796063	-0.00010812520075574508	9.305515047832686e-05	5.32029205347812e-05	-0.00010911121446875794	-8.196264222492386e-05	-8.719820380486367e-05	6.340508367514493e-05	2.8405569639647165e-05	-0.0002299419384010032	7.66177006163133e-05	-1.748424192524941e-05	0.0009205575320303966	5.49574843434879e-06	-6.835827436923935e-05	0.0011543210245304498	-4.641928293801107e-05	-0.0004037566244557872	0.00016761199257170196	-3.6801535546211065e-05	-7.67375682679689e-05	0.0002628666292518123	7.399170612135533e-05	-5.3557702206832716e-05	-0.00027204606899929794	-0.00042707209641666943	-0.0001332598068194802	0.00018219101779032537	-7.534118395379382e-05	7.62126964593899e-05	-0.00032739870679301275	0.0001526811479454997	-0.00015944407820168483	0.0004472862854048621	-2.4837628304493166e-05	-0.00018979235202609262	-8.150836971982305e-05	-0.00011072653683331666	0.002789257828222631	0.0015071283572927277	0.00026795940590282927	-0.00013696085592481485	-0.00013560835753486048	-6.191648996040171e-05	6.603368226911474e-05	-9.541623444570576e-05	-0.0001626163778643213	-0.0006671298926573888	-0.0005994163282054614	-2.4299102150937393e-05	-0.00028627823079861313	-6.722808672654546e-05	-0.00015185439238803904	-0.0002440011323583237	-0.0001473911670897269	0.0003199384985367987	7.388619846481937e-05	2.7886684272267955e-05	0.00012952470188696758	0.0006303335297640386	-0.00030589292911974207	-0.00022337076395654695	-0.0001536547569081503	-0.00022541097051946788	-6.1246306383773e-05	-5.337623986048652e-05	-1.373096102378831e-05	-0.00010308344328608139	0.00036054781115090417	-6.68643936241536e-05	-0.00010285038255796166	-3.796649418154311e-05	-4.1514987753593086e-05	0.0002620022266112716	0.0003622455045611603	-3.794332747893123e-05	-0.00026982333479370186	-0.00011816763119493536	8.021825897215566e-05	0.00017164474858814846	8.629592533199599e-05	-0.00012550184599528926	-0.0002600265182516105	2.3686268824435873e-05	-8.007245196638538e-06	9.96175868417037e-05	-4.995002991148445e-05	-0.00010704147251964661	0.000604576271020073	0.00044551548517557344	-2.993804174644373e-05	-4.472269626608518e-05	0.00037426950069828854	-0.0003275430035855086	-3.6882201806621143e-06	-1.4389254233953374e-05	0.0002853211118041681	-9.465097111281668e-05	0.0005450601402725311	0.0008914377616254085	7.926409687553584e-05	9.067961535414008e-05	6.166420656589018e-05	0.0002428669761069814	4.029062259011707e-05	-0.00013699305163818434	-3.8930185368499225e-05	-9.406035026171941e-06	-0.0001549058882126533	-2.373439383453882e-05	-9.859939657820423e-05	0.0002087587451433772	-3.8584433069759865e-05	0.0004888435416670738	-9.300578933576951e-05	7.45877868266892e-05	-7.503193659146211e-05	-4.999683166156288e-05	-1.726674169493715e-05	5.777377741599277e-05	-0.0002087884881741282	0.002847149328698347	-0.0003524335564259014	-0.00018049538989006332	-0.000165090543490819	-5.5992892121931675e-05	0.0002734279770729447	-0.00013521359154600082	0.00015799232347193145	2.4827359027871904e-05	0.00035647451606418543	0.00022341785455589968	-0.0003424242646779898	-7.517981397010122e-05	-0.0002510898490517768	-0.00019222019132015503	-7.869640099810319e-05	-0.00010370641597993783	-0.00014499307559898917	-9.261058163803234e-05	-9.035911645675534e-05	-6.374464191795333e-05	-0.0003612100162157	-0.0003490886444997408	-1.5392476225317794e-05	0.00018726434598452345	0.0032338967052835976	-0.0005317844500561962	-0.00039412571473589693	-0.00012776341116767145	-0.0004964714555490464	3.236351050932751e-05	-0.0001817225883641688	-6.559563012771003e-05	-7.986559948809006e-05	-0.00034046420662369603	-0.00014710186517901926	-2.3226695034356963e-05	-9.757402247994133e-05	-7.459750047789967e-05	-0.0002575254995175195	-4.149042294031666e-05	-0.00027589926049119916	-0.00016943603318827677	-0.00034351310391315097	-0.00020470003361104314	-0.0003265033536916942	-5.0442524875430515e-05	-2.7143984085281435e-05	0.00020166441850599402	0.00027906949397613664	-4.6636545605541614e-05	-0.0008214597203347048	-9.148055087765622e-05	-0.00019920378357781378	-4.2265958162029126e-05	-6.018121641092614e-05	-0.0001371301990282567	6.248017674970279e-05	6.162359892101017e-05	0.00012147955627710498	-0.00033967333404839005	-0.0002454995218931258	-0.0002741571819878758	4.571764573641284e-05	0.00034116037133748894	3.4857940443759856e-05	2.0835778599867515e-05	-6.391455096291167e-05	-0.00037856177256430915	-0.00010081571471426417	-0.00016292162905834413	0.002746782759157201	-0.0006565073910781295	0.0003127375268176405	-0.0002576601366382357	0.00021730943914718062	-7.22616280844289e-05	0.00013512113998949844	-4.134905162974567e-06	0.00017967083417976985	0.00039964719031082866	-0.00010777232795183494	-0.00037040095602852783	-0.00012668543187268773	-0.00022862330098910553	-9.484454323681384e-05	4.3865310418090254e-05	-9.133743267324467e-06	-0.00012564034786333438	-6.886564924987299e-05	-0.0002075011316293052	0.0001673477489402188	-7.708618307339527e-05	1.573908844088261e-05	-0.0004065066161972293	8.046194516190343e-05	-7.588772381846358e-05	-0.00014661247073581273	0.0006853895213751087	0.00031030864280790383	-1.48802771982516e-05	8.414295176449699e-05	0.0007380037008256424	7.673184394751271e-05	-0.0001026914500519988	0.00045448217951866087	-2.7987002679979843e-05	-0.00011702157359733628	-6.591627933654766e-05	-0.000202256472905916	0.00020770577801805588	-0.00017305397525377506	-6.915359835327785e-05	-2.8440410591956196e-05	0.0010911883700447757	-5.436200018368892e-05	-8.789304657862017e-05	-4.949978527816531e-05	0.000595956613735785	-3.12865768685743e-05	0.0009682809998738407	-0.00012642963889994492	-6.205302117661566e-05	3.520845991093564e-05	1.4770677569363797e-05	-5.3346049378260284e-05	-6.274469620002154e-05	-9.150897782768021e-05	0.0002809488146909225	0.00034284210992812747	0.00025692602676235675	0.0005053603117462077	-2.5161887956506943e-05	-0.00039194704085319053	0.0032903877476950436	-0.00024165813320734908	-7.296587133168819e-05	-0.00022119448296372318	-0.0001666391406095994	-0.000514448222201383	-8.655356437056621e-05	-0.0001606496020774818	-0.000179559317845919	-0.00012419054773292018	0.0005837349029468782	-6.0475796727685954e-05	-4.3220019578694775e-05	0.00039724533716376615	0.0002354969802900898	-0.000194048520778226	-0.00025448543481991937	-0.00012350791261888288	-8.329204925399783e-05	1.930519058167829e-05	-0.0005000187286657436	-0.0001218658807061392	-1.5784374316871962e-05	6.739131522336082e-05	0.0001983793128787843	-8.008008030953622e-05	-5.115041400699532e-05	1.4877901558763749e-05	-0.00022461772840045818	-0.00023303264061735364	-0.00018477402885528398	0.00020014853982031874	0.000531066768573829	-0.0001261878292987145	-0.00030342157240167354	8.319096224253176e-05	-0.00011666391090894302	-0.00014550325872105367	0.00043846789264685764	0.00011674196862560691	0.0004257545384321621	-0.000125681045400746	0.0004503595744107011	-7.858237445008993e-05	-2.53069855372138e-05	0.00029368297538165394	1.4807251981679035e-05	-0.0002484087646113385	0.00011251436309774191	-1.2895246304306005e-06	0.00024136269307164203	0.0003159590729763245	0.00026150743278089984	-3.041692326365413e-05	-0.000110123047941751	-0.0018216562717443792	0.010375979879427413	0.00046506221663533513	-0.00013988168891268678	4.3604804812926106e-05	0.0006785632619220643	-1.715219154920026e-05	0.0005850139027101076	-0.00030315306239699677	0.0005435165961417968	-6.181377952975176e-05	-0.00028284590499600375	0.00024097377975524004	-1.811837263132657e-05	-9.143595009643388e-05	-0.00025489678229013665	-0.0001305776184098237	0.000254808433577246	5.5005989659077764e-05	-0.00020634386512613192	0.0007536852486444368	-0.000176854677188417	-0.00016415535249488162	-0.000441818426875873	-8.768092098588393e-05	-9.336945479769484e-06	-0.00010616086632172281	-8.411502280227464e-05	0.0002379737832116384	-4.0087272819055356e-05	0.0034531014713667383	-0.00013619847704733973	0.00015034231629264562	-4.187040563599024e-05	-0.00014849410818345521	-0.00033641139983400163	0.004799815131303353	-7.396768863709119e-05	-6.616079257997516e-05	-0.0003664562837981579	-8.256474941193351e-06	8.517575011536077e-06	-0.00018065669633773673	-0.00015294761402231093	0.00011749030809946418	-7.077726211893676e-05	-2.419858000786411e-05	-0.00020803267822036824	-6.831469602910085e-05	-9.477272302247641e-05	-0.00033710233156041013	-0.00025885691905277276	0.0003865861981700947	0.000302035102330719	-1.2166960630699528e-05	-8.544560173467381e-07	-0.0003061166835128745	-0.00014114377696044364	-5.0170613050451586e-05	-0.0002427341392681055	0.00016248520218929845	0.0003878556662797485	0.00010353847869513558	-0.00011048704018839943	-9.321090614928852e-05	-0.000167760314722509	0.0007481177321807004	-0.00016528002658336587	9.582204519597598e-05	9.590092933034236e-05	0.000389699699185722	0.000226142045872778	0.0001344415917742148	-0.00010850894699507264	-0.00010807888130611074	6.478794621931364e-05	0.0002141826055392236	0.00017933978655042612	8.609197695711228e-05	-8.080859048739289e-05	7.805869418306551e-05	-0.00015740553749538146	-0.00019488237933293614	0.0008935806520807604	-0.0001275553841344251	0.0008580427989155327	-0.00022895716935054366	0.00047137525623241756	-7.743852219724229e-05	-0.0001350962071789161	-1.4996999990219311e-05	-4.08631568762718e-05	0.0005080035899156528	0.0011061155341989626	-9.297911280203366e-05	0.00016017604581948898	-3.961557847532953e-05	-0.00014557850875348053	-9.558866429328693e-05	-0.00012399886119052753	-0.0002799373435502285	-0.00035515533388542263	-0.00010963130928832262	-5.7615076232682774e-05	-2.777362002917393e-05	-1.1142900526996742e-06	-9.290232122668073e-05	0.004207678073725395	-0.00011745287394771285	-0.0001747384506055293	2.8873630798741068e-05	6.061919648346239e-05	-5.1555215409759945e-05	-0.00021624804862750151	6.714417623561564e-05	0.0005462066031201318	-0.00014182297838570806	-8.528389198269067e-05	0.00037842186309658833	-0.0004009130265384	0.00010077283307449649	7.940973995061577e-05	0.00020080990700107492	-8.428202366838598e-05	-0.000205945757481891	-0.00020925427035105692	0.00014151190329357393	-0.00011840896266919789	0.0013790894881006081	0.00044613082787857346	0.00017718562052423375	-0.00021502756069029905	-0.00026863442289274883	-0.0002830564693132068	0.00027124997790653477	-0.0001160083920725172	-0.0001476069986094477	-9.489914066226162e-05	-0.000280322197210068	-0.00024029287634709352	0.00044085666881210205	0.0003588472087699374	2.9951596766365394e-05	-0.0001659407363467162	0.0002093722137409685	-7.433122149299574e-05	8.997138842350096e-05	-0.00028352063707356686	0.00022149147620659338	0.000238647682713516	0.00033336397943157354	0.0004274582077279108	-0.00018176785382048526	-0.0001761006380542523	-5.9663707925539595e-05	-0.00018920576820168842	-6.677119501484478e-05	-0.0001853488409718225	-0.00011667556949579101	-5.6288117242124524e-05	-3.0258953703429608e-05	9.246508062857648e-06	0.0005279047608126808	-0.00012745878822443304	7.171063393219545e-05	-5.7657749526028164e-05	-7.476622894446389e-05	5.1918589688973866e-05	3.724122840111786e-05	-0.00010249612145796326	-4.93091493082177e-05	-0.00010984518399313085	-0.0001910856664511781	7.678260252847977e-05	0.00013452226970427826	-0.0001307317877006487	0.0007350427263452427	-0.00022771357383662296	-0.00027703746222474296	0.00013759135515535408	-0.00033637535716885675	-5.085936752562505e-05	0.0004390878686884803	-0.0005150428335487343	-0.00017438691669126818	-4.066298294508564e-06	-3.053374050603174e-05	-0.0002309029446196424	0.0006071816944128752	0.00010175546817504877	0.0002616967640802047	-2.2398151567315608e-05	-0.00011044510372085259	-0.0002874789858190737	-4.30692836614428e-05	-0.00029406083972924514	0.00012546093506340508	0.0002726780334399064	0.00036961823253021237	0.0002429308953718585	9.299211000606274e-05	-1.3967011150228802e-05	9.821860581603797e-05	-0.00014776856625846769	-5.4447976581046345e-05	-0.0001461845655363669	0.0008083809139277975	-4.296237325668174e-06	-7.146991632748659e-05	1.2221983744233847e-05	3.2595583953720483e-06	-0.00010903594191719691	-0.0002313465287818437	7.808679046561284e-06	0.00030721131397425973	-6.817846581560924e-05	4.968521569285794e-05	0.00036585310750955423	-0.0002337402013209046	-0.00017110708695876938	-0.0003309283876599192	-1.66461680123359e-05	-9.382217300380248e-05	-0.0001383901601610603	-9.020013532270394e-05	0.0005415197699974365	0.00018219574909389955	-7.158605066829287e-05	4.000460980705761e-05	-1.7805315127312245e-05	-0.00024642288571649564	-0.0002731544402698074	-9.667778307858097e-05	0.000141803987597926	0.00010247744737862526	0.00020526153532631218	0.00016459700165206468	-7.458710983014145e-05	-9.441150666756298e-05	-0.00020915959115283347	-0.00013165849941472403	-8.06228587106717e-05	-0.0003387851062304772	0.0004823458441590777	-7.070920750109152e-05	-0.00012619436703226655	-5.9363318511802925e-05	-6.097784768478528e-05	0.00045429902053778645	-0.0001092880894116219	-8.513947420726777e-05	-4.459448949466042e-05	0.001348623001357524	0.003928427609486599	0.002900573775426679	0.0008028128143766934	0.00019973391409622935	0.00026488783297786805	-0.00013981343977609697	-8.648161063474896e-05	0.0007137654387094468	4.1627728113575176e-05	0.00011750326020678546	2.874217858746499e-05	0.0005951582808203686	-0.0002807310889459486	-5.632807258069325e-05	-3.1993093283086656e-06	-0.0002044700742462149	1.7864640022791425e-05	0.00027749802545367567	0.0002174110155215754	-0.00012153779077688551	1.4381441768236667e-05	-0.000334228559823085	-0.0008017366590490985	-0.00017124004273470265	0.00048182245199236955	-6.0257705939703974e-05	-0.00011722716628994773	-1.4535181056151353e-05	0.00030664498491747994	-8.047605646584915e-05	-2.3271266669288002e-05	-0.00010308196454645572	1.6323940754062808e-05	-0.000136272537730004	-0.000148606883920285	-3.1481515950007374e-05	-0.0002208588902323789	-0.00018580735525627678	-7.27325322689522e-05	0.00018568384682273717	5.0079357499414626e-05	-1.904826951259293e-05	4.226979614293121e-05	4.012060613797418e-06	0.00012910009992693136	0.00013650308736258527	0.001343690612965664	-0.00020584348004349477	3.79239859133514e-05	-4.2858243470955435e-05	3.548142741218061e-05	-7.580035910332902e-05	-2.6071123660794134e-05	0.001477597283498841	0.00013633468891192008	-0.00012514588677329345	-0.0001240153634748259	-0.0001387203507771765	-0.0001606431298141708	0.00014405607894462999	0.000435152715631469	-0.00021855438501047457	8.047321649833932e-05	-0.00020790849898178406	0.00114722308105764	0.00021602052329325796	0.0003861060647418758	-0.00016943222425391322	-6.335749495369971e-05	-0.00028074637487104616	-7.456774094467608e-05	-0.0001638425978997667	0.0008317669684192548	7.352254113853744e-05	0.0005946608799565739	-0.00019308491783963974	0.00016587139966413192	4.7755401265699066e-05	0.00015181690102725797	-8.750107540207445e-05	0.00019184316073579878	-0.00011960910674739424	-0.00019251883928476818	-7.900312210487012e-05	-5.76174842869844e-05	-0.0001061116295143001	6.623928565594803e-05	0.0002794839148320537	-0.00010747605206945416	5.0675643635946236e-05	0.0010077331962846875	0.0003447459718055332	0.00013098696361648994	-0.0001233226920064775	-8.084631890935871e-05	1.2384747145202728e-05	-0.0001583472551687055	-0.0003608153395847132	-3.737850439697942e-05	-0.0003549109369007043	6.288120016686005e-05	-6.315383576343172e-05	0.0004407012534567374	-4.9679100488871235e-05	-0.00018894946915569007	-0.00028111964255420654	2.4458490512200724e-05	0.0002210329090824177	-0.00012233612505820486	-7.29960061671256e-05	-5.8721730159889537e-05	-8.60223548675494e-05	-9.223179525145919e-05	6.354989852879492e-05	-5.133225488519928e-05	-4.130337926891335e-05	0.00024863963737763796	-0.00026983940121081117	-0.00018321016673677497	-0.0003027809029405977	-0.0003497994519296811	-7.786731630185902e-05	-0.00023775164152650696	-4.224235447383986e-05	-0.00016833155697743151	-0.00039887009837595957	-2.0963353462900275e-05	-0.00020107963056369032	0.0003209238285739411	6.785048966766e-05	-0.00019028861229484562	-9.979267406439991e-05	-0.0001099391068044051	0.00013932445887247918	-0.00011036624270435742	-0.000297502845763711	0.0008312662295032672	-0.00012757259952495144	0.0006009579063692324	-0.00024996046626809355	6.885486744905535e-05	-9.680691682720107e-05	0.00021796078362318013	-0.00012434988105828874	-7.70385961940499e-05	-4.390997028652166e-05	-3.71542405426044e-05	-0.00025767987523679273	-5.097116478664607e-05	-1.1755542140180208e-06	-0.00017581428824811545	-9.454158916289997e-05	-5.5303660397266165e-05	-0.00011664932914363628	-0.00011468567094423439	0.0009146116871446855	-0.0001801602884529831	-0.0001656593019365459	-0.0002759782995398866	-0.00016855096841911351	0.0005222865267065632	-0.00018196926850816837	-0.0001374756005758181	-0.00010462484522988309	-0.00011598077192413194	-0.0002763391288660401	-4.7819354646641675e-05	-0.00020860472486826576	-8.997504143067762e-05	8.529089904249535e-05	-0.00014410183705203708	-9.58976158282548e-05	-2.277336603246853e-05	-0.00021079965292475169	0.000719231539517505	8.285175928052211e-06	0.00046419487867075255	0.0003869861997704567	0.0006097224653356625	-6.442901701157255e-05	-1.847452108163276e-05	-8.129202988853412e-05	0.0001376311704663404	7.649563874222776e-05	-0.00012241209639325795	4.2923849972882336e-05	0.005944897938514572	-1.332715117252611e-05	-0.0004272635219448084	0.0008148267776539852	-0.0003752782975645742	1.7821002422695485e-05	0.00028140849489325997	9.891141854041379e-06	0.0002369044655192013	1.4164838023288294e-05	6.395622772842119e-05	-5.934405819378468e-05	-0.00021121857104683755	-0.0002706057629846312	0.00013025833361633878	2.3321917970500885e-06	-8.735772397703309e-05	-8.406338894983351e-05	9.04952855312302e-05	0.00017105189846339122	-3.642385031832943e-05	0.000329982115060287	-0.00021221089537298756	0.0005929424808735067	-0.00014491311443253649	-0.00011808510557711624	0.00017680090883362147	-0.0002389770401814967	-2.4641248811248226e-05	-0.0008125365895263051	-0.000971514398981494	7.998635970077932e-05	-0.0003375028846579609	0.00011177835035643947	4.325999564933473e-06	-9.849471774251794e-05	0.0003324690258576481	-3.461286313162625e-05	3.8942579683950304e-05	-0.00015507789944963404	-0.00013709127916397296	0.00028219087156047557	0.00048409003263121626	-1.2314867989706068e-05	-0.0001394939992091482	2.864122027708718e-05	-0.00014563729553358854	0.003332676824190149	0.00045229985978539373	0.003280252454736436	-0.00017394961462294478	0.0005348011976546777	0.0006973342830667183	0.0005843620149540087	-1.37460577039842e-05	1.7103514348457247e-05	-0.00011505713096456564	-0.00030318323952020033	-0.00011531692481781042	0.0004606528973548007	0.00015045407737818137	4.8690149292582037e-05	0.0001335761372485495	0.0002833813981281032	0.0004311204946867715	0.0006946540856552249	9.238523818922272e-05	-0.00013142777498144427	-0.00013936773199055383	-4.0167353755727386e-05	-0.0004353855968875031	-0.000162861822796633	0.00029011596188876755	-0.0002222302579926274	-0.00013886383843635683	-9.797966798223309e-05	-0.00014857254865683763	9.029184415965616e-05	0.0006417489531105922	-8.025191994506967e-05	-0.0001554423389214215	0.00010557383562281477	-0.00022571364751121408	0.0002578846684046815	0.0005471101650824942	-2.6311157838509555e-05	0.0003170619768954852	0.0024639104586068545	-9.497553605191223e-05	5.814323448667306e-05	7.516447988348741e-05	5.332130773106689e-05	8.698971549395346e-05	-0.000325499124822068	7.083313510536787e-05	-4.256722796856567e-05	0.0003987355454715105	0.000384126807080913	-8.269599345147087e-05	-0.00011801636372846222	-0.00019903588691644927	0.00042817707598416624	-0.00011702343712378832	-3.6486208177610176e-05	1.2010061343435745e-05	0.00013766746642999715	-6.525594126493062e-05	0.0013242790164453835	-0.0005768578987950276	-0.0001153785101485293	-0.00016425269506852776	-0.00010339772474739326	-0.0001334441669129675	0.0007472348584922283	-0.00010157014030254013	7.243241131785486e-05	0.0006491496841992786	-0.0003475499645710924	-0.00032140662122943757	-0.00014749083431311668	-9.93395336906449e-05	0.00043592024550796635	-3.551393028682776e-05	-3.98351122253489e-05	-0.0001418250862390742	-0.00011218232827224781	-0.00029777255141420024	-0.00012925020721988732	9.026308676174263e-05	-0.0004108796047746265	-7.193938151642123e-05	-8.897119746641591e-06	0.0003471282410729557	-6.786053971064528e-05	-0.00014285029743005766	-8.861748911825138e-05	-0.00022818626091431117	0.00010569583951796748	-0.0001576443623438849	-0.00022946707086665729	-6.801614420826509e-05	-7.435469551391319e-05	0.00029649080920828106	0.00011009553071063071	-0.00017517604004439917	1.3254749785546742e-05	0.0002685299995430128	-9.139133646612693e-05	-0.00010154596894579439	8.135421247429622e-05	-7.177757192748042e-05	-6.485310342190817e-05	9.172516033526546e-05	0.0002721280799205944	-5.7056949476673686e-05	-0.00037065924571827316	0.0006187584942560804	1.9581941033358185e-05	-0.0001377450558556732	0.0001712365576447096	-9.063373005669908e-05	-4.4176963452408076e-05	-0.0004347658403166322	-5.4184098705473165e-05	-0.00012738632343051	-0.0001591240960991784	0.0001259390751160635	0.000382591516483278	0.00021651880590567473	-0.00011020753903454958	-4.701099701173385e-05	-2.44379277798906e-05	0.0001065941131453217	0.00040897010366534593	-0.00019499772235275484	1.786893731485262e-05	5.99479115109732e-05	0.00043368031555044925	2.703409344843066e-05	0.00027526441818111804	-7.135397285448236e-05	1.3534016286778208e-06	-8.993307471271893e-05	0.000304037685441777	-0.0001883600933366009	-9.324922305979762e-05	-0.00012595956137029845	-0.00023575033898346216	-0.00016816488019906565	-0.00017122214926916808	0.00025422596377804507	-4.5699325880687335e-05	-0.00014949481299849623	0.0014704284844902844	-7.473825398686535e-05	0.0007684137534736981	0.0005996581590397387	0.00014043464609704828	2.6874061761746288e-05	-9.764439203559899e-05	4.286028249867187e-05	-9.177701634901237e-05	2.7207236390473493e-05	-0.00011446974708673052	0.00024742937468133253	1.7292779702823996e-05	6.448374523255648e-05	0.0002406349734636154	0.00017543481559815282	-3.084420137428742e-05	-6.734636022131975e-05	-0.0001462317707309276	0.00023961180233181116	0.0007620850821288991	-0.00013476190471597377	-6.302597189938276e-05	-7.213991489923197e-05	-0.00044651334806356067	-6.220835872264086e-05	-0.0001779282801625982	-0.00015670448836502563	0.0002109708218297627	-0.00011966308742699546	0.0002068777341832206	0.0002568716477205524	-0.00017772833427251108	-0.000492953198517065	-2.462704950022485e-05	-1.475738834150949e-05	-8.024599877742362e-06	0.0024152079080918404	-0.0006405293587499036	-0.00016002710326436776	-0.00040739491339107767	-6.873807234316117e-05	-4.662615460469006e-05	1.0643364064991674e-06	-8.454646760023734e-05	-0.00010082950437100901	0.00041954296569360344	-8.577523146365958e-05	0.00018888720016549583	-0.00012631791388150647	0.0003923242018757781	-3.408980001539455e-05	-0.0001612722197155342	4.9182957020140996e-05	0.0002736400788037483	6.855678639293841e-05	-0.0001856404342835162	-7.617521421415905e-05	-4.26324819054537e-05	0.0011732763427839063	3.621346579618257e-06	0.00037589335214881236	1.9946270314072323e-05	8.585464654844703e-05	0.005689724140463903	-0.00018862031410773688	0.0002357063523436657	0.0009258924884435299	0.0004288927008447325	0.00041232777490288875	-4.60900693746045e-06	-7.903554416292687e-05	0.0006901589392898196	-0.00010561570556126037	-8.587633268022216e-05	0.0003392391305092107	-0.0001877261886075299	-6.056420679801361e-05	-0.0002050957633018577	-0.00021112383206021746	-0.00046102515038479885	0.0004155698463741322	-8.350029981046763e-05	-8.406257702208099e-05	-0.0003518491647507326	0.000596822346446538	-0.0003770858785893869	-0.0001304809098469135	-0.00011032132274380957	-0.0005571602154759276	-0.00023345670684227568	-4.9947510766517177e-05	5.319118968109741e-05	0.0003830229713717709	0.0005887644488111694	9.581535571053068e-05	-0.00011437722379898833	-1.203986484116321e-05	-5.62359197628799e-05	0.00026099485260776294	6.744164913882224e-05	-0.00019072987984787608	-0.00019079287828542614	-0.00011676275552372254	-0.00018973777437204163	0.0002687668679962664	-8.818905239432711e-05	0.0001554665730514321	-2.480371656905064e-05	-2.3229996890738914e-05	0.00022196096356330667	0.00025772582250300927	0.00010140562078578806	-0.0001215183976886125	0.0004863118596790226	-0.00013499149671397268	-0.0002404382318284581	0.0004015101953553045	9.351949428384652e-06	1.005931720851471e-05	0.00018782289234675858	-0.000303161170107152	4.5813542060434865e-05	0.0003834492282491095	-8.892769729045587e-05	-4.711591865107328e-05	-0.00024968276827697853	0.0003843202163141797	0.0006887947370818032	0.00019713430198642872	0.0001019494765605751	-3.327207371954134e-05	-0.0005542841885384428	-5.605249728310933e-06	-7.418846684003133e-05	-8.135685358678728e-05	-0.0001020366080941185	0.0009061197528441791	0.0002678028510866065	-0.00021660290865769478	-5.914944343785508e-05	0.00015115905370711012	-5.778260992402737e-05	0.0002272929332110058	2.833008352528167e-05	-7.77421058716699e-05	-6.510069723633747e-05	-0.00011134666963701633	-6.985441177402909e-05	3.494532355475881e-05	0.0001402394844068253	8.761955510375985e-05	0.00018791042326782062	-5.565317832256023e-06	-4.8418959536439606e-05	-2.9163344769395093e-05	0.00010876734423979154	-0.00012152280877357657	0.00038714849832341365	0.0022524670817129877	-0.00022092544350144332	-0.00035633128940663244	0.00014225753547911473	2.6190650515940497e-05	-0.0001282195798093316	0.00012494730620972333	0.00010202101497865255	-8.935070958081494e-05	-0.0001373253829489	-0.00015724322954105248	-0.00013784220889464962	0.0006424169144697547	0.0001270107460620416	-5.019550114274729e-05	0.00021168926028818823	0.0003667174136776179	0.0003391521599339648	2.297924708767373e-06	-7.424291866711269e-05	-0.0001876036295891381	-0.0003131524866725369	-5.238792924850528e-05	-3.5432793452389077e-07	-1.5907761450759446e-05	2.7730813567048115e-05	7.010561129687963e-06	-8.993203982109228e-05	-0.00010263629885870686	0.0004293610831070223	0.00038501380973378417	0.0001413752954416921	1.7757059658485183e-05	0.00010929807534609196	-0.0003056063992626116	-0.00010163859269304103	0.0001687785489957582	0.0002053141429355629	-7.133152648288936e-05	-7.631332085943357e-05	0.00015581387986484202	-0.00012494912450389598	4.170296615992498e-05	-8.748922224531978e-05	-0.00026880350044514807	-0.00028393386061189945	-0.00018037636162256682	0.00017347452686887976	-2.7876647398064847e-05	-0.00010370038164723215	-0.00029135324757746157	-2.6570382429200342e-05	0.0014570434007080961	0.00014150973124225512	0.00025264456049038013	-5.592640209379911e-05	-0.00014577570679885906	-0.00019414329756674628	-0.00044243532702379837	0.00042639350048562333	-9.098392408285507e-05	-0.0001036327596265615	-0.00012634266794177276	-0.00017618732670240229	8.625393606653714e-05	-0.00012297179219351314	0.000721785948717527	-0.00010782908095813965	-0.00013502357037448672	0.0004267375996608112	-0.00012323752469060422	0.0002513892479354178	0.00010002199636442653	-0.000491669219744829	-6.94776602557951e-05	-5.482074346396732e-05	-0.00031703700707515236	-3.2337872423558755e-05	0.004993089816144653	-6.1865789135878e-05	-0.00019481335769084621	-6.944398860868153e-07	-3.760918403951809e-05	0.0065014132022450655	-4.255214548754104e-05	0.00022650281472814168	-0.00026913456848295925	-0.0001526266748391212	0.00011739743078040178	-0.0005415661641572126	0.0001859907660818843	-0.0006253362890921785	0.00022324811712032898	1.6615986175066287e-05	-8.344408152031812e-05	0.00012057470978929036	-0.0001364363605218053	0.00022911881767832362	0.00029744392051908613	-3.4050358451868564e-05	0.00032955586843114154	7.744364859145089e-05	-8.970429796779494e-05	0.00016442152798109224	-0.00012691683990380547	-1.9331562993838715e-05	-0.0002091344588424126	0.0012743476801503068	-0.00010458901048965401	-0.00013560837847591143	-0.0001548459611791095	-0.00013021225881768462	-1.0581379275433863e-05	-0.0001017901606890636	-0.00015648633974004686	-0.0002912872389565894	-0.00011742735363089536	-0.00021549418898513648	-0.0002950724780082278	0.0005521563176139567	-0.00021937084275860545	-5.731448561820107e-05	0.000415910558798773	-9.977791958504143e-05	0.0005288018350885615	-0.00013543203337069252	-0.00021873676227596932	0.0007083047299041802	-0.00011785999264128088	-0.00016309506512196187	0.00022584399773041737	0.0005001034475909654	-0.0002931748082557737	1.3629472189305161e-05	-6.0151523898740165e-06	-5.0617800794945823e-05	0.00027580503478414936	-7.59384984752093e-05	0.0003916420327345614	-4.943112307545615e-05	0.00011253050682428126	0.00025137307182747576	0.0003124748760687942	-0.0002698056327886657	-0.00027048932854631326	-4.904119444549454e-05	5.285886512726891e-05	0.0007524205464041742	-0.00027675652296668744	0.0001503703617550242	-0.00029950259819397	-9.675601307106176e-06	-0.00016874833670114998	0.00010234417232234824	-0.00015458576859396646	-0.0001090404455407156	0.00011930226575018998	4.37489180700882e-05	7.697517917482331e-06	0.0010756113199826612	-0.00017747069625864006	-0.0002887049145289525	0.00018622801704610664	1.493255723331306e-05	-0.00016192321143399768	-9.658217670289197e-05	-0.00030297012814363476	1.0101051722456064e-05	0.000419199126386206	0.0009911924619337145	-3.433379645366267e-05	0.0004217899925669544	-0.0006606625812626277	0.00022686261204861273	0.0001403656290679935	-3.591233833779275e-05	-0.00014055692804222202	0.0007783158449374796	6.570669635111642e-05	-0.00015766160520659932	-0.00012999953296779132	-0.00012569764145026934	-6.416497925020049e-05	-0.0001295359929282668	8.599360791010774e-07	-3.1999597382750093e-06	-0.00029275228029294783	-0.0001504595723906183	-5.1158133752635026e-05	0.0005902439479644955	3.0938890521503016e-05	0.00032375315367404596	-0.0001184039191429486	-0.0007247510993269206	-7.188072555594964e-05	-0.00015292945724400457	6.598417230434982e-05	-5.068272514865395e-05	-0.00024107561599975792	-0.00012169727531387337	0.0001659739473214645	3.531839643563199e-05	-6.82661261479656e-05	-8.934267673533177e-05	-7.359120973613893e-05	5.861067069603529e-05	-8.461156151153259e-06	-0.00011098702542883807	0.0002329845770474511	0.00016792726099637643	-0.00014393521304014638	-0.00017032303848035167	-7.426809473442937e-05	-0.0002539035802912538	9.695595891118065e-05	8.788556570231824e-05	0.0002548977380155796	-7.543214105470255e-05	-0.00011935734512813414	0.00010809866198790264	-5.6072241324441266e-05	9.17821015049052e-05	-4.401755062242761e-05	-0.00010868304479255283	-0.0001393225461830386	7.75690738249961e-05	0.0003299578678972164	0.0005475555463408594	-8.168735800193022e-05	-0.00017169661371414004	1.4164769338764905e-05	0.0006475819982989282	-0.00012446352116978702	0.00021443916499675714	0.0001703422290389759	-0.0004811756011537954	-9.315861005030585e-05	8.305680094506347e-05	-7.171088481829586e-05	-0.00012087329543191092	-6.326125624016892e-05	-9.779156904148755e-05	0.0006228795433313531	-2.3173744083752736e-05	-0.00018864610216511228	-0.0001559971093465255	-8.114895262089665e-05	-0.00019390152510251156	0.0002922168587891104	-3.3657016203466764e-05	0.0003232093858969277	-0.0002076981472578621	0.0001285449676911682	-0.0002638914808784295	7.915895458102787e-05	-0.00010473877814998497	-4.43303942440434e-05	-8.326358057246161e-05	0.0001856747260777272	-2.4873555473650184e-05	-6.463685686315057e-05	-0.00030771586706933285	-7.344336652648341e-05	-0.0001224877403731705	-0.0003826616654429566	-0.00014714694438887707	0.0002613139010927102	-7.000584617193007e-05	-0.00012823574606613463	0.0001269899535551741	-0.00018289966276149096	9.32084291137712e-05	-0.00013759134475763407	-0.00014615919121256497	-0.0003585717233067404	2.419959466459115e-06	0.00011332545086105223	-0.00016119033127889287	-8.457987289163768e-05	-0.0003203493179834676	-0.0004912873631934453	-0.00017855599738263547	-0.0009006148356726149	-1.6948439741358864e-05	0.00032326820205843117	0.00011539606448189209	0.00026345245826683215	-0.000158050966751186	-0.00017006438849091017	0.0002178107149547498	-6.063252029153628e-05	-7.49561611124578e-05	0.00022900749639299424	-3.1808458452003144e-05	0.0010288607180374812	-3.086944593074088e-05	-2.4041732932517496e-05	1.2591662770869692e-05	-6.716256786838997e-06	0.00034761273864060264	-0.00021172510935186248	0.00019862263583578292	-0.0005409574821527773	0.00046548441254908566	-6.621610875888934e-05	7.7847908150963e-05	-0.0006756603053715388	0.0005295379097280951	-0.00010904078983468798	0.001928359288358514	-0.00021029958425681982	-9.004203623695822e-05	-0.0006604745950872998	-0.0001802717202180334	-0.00021594457916877365	0.00016201633223002207	0.00018791370405122504	0.00021513755494690574	2.6419055912082495e-06	0.00037117050909484813	1.6547813769059993e-05	4.1570043096076556e-05	-7.033312501090653e-06	0.0014810355273560762	-2.809098781988226e-05	-0.0002128570222788798	3.516061221962902e-05	-0.0003046981441339608	-0.0005225177599932583	0.00013929986146726187	0.000277386238992395	0.00027036790149121017	-0.0003688396197211568	-7.540530862559894e-05	6.827983868130638e-05	0.0024234095034583957	-0.0002650707000161685	-0.00016436533986685883	0.0005557215825821272	0.0001574740721167951	0.0007012054133365587	0.0007441847835234968	-3.104629877195707e-05	-0.00018822431544973062	4.991188730925251e-05	-0.00019099087974216162	-0.0001066877612365501	-0.0001569615428716	-4.7255218980326135e-05	-7.55120468926658e-05	0.0004784358641341646	0.000478505375766116	0.0004988928956762375	8.109722966823713e-05	-9.889144011846133e-05	-0.00014801450279468755	-0.00023719637307183843	-0.0002686682851038763	-9.426856302866468e-05	-0.00014530323553939642	0.00012592092498216884	-0.00016743567728302481	-0.00036112642684563455	-0.00024329831748636985	0.0006796615115758826	-0.0001647936540562415	-0.0003143486953036346	0.00035366156577621853	-0.00010939050621009246	0.00015657473763049492	1.3420465244409765e-05	2.493641320474349e-05	-8.402209635507349e-05	0.0004595623931103966	-5.424740131643953e-05	0.00014349418230024248	0.00017445353055956124	-0.00020737134692236275	-6.426208315464848e-05	-0.00010875557894707807	0.00013926321624493015	-5.8255057163241084e-05	-0.00035271149072187445	-8.155714962927184e-05	0.00034308262116035984	0.0002453893735817975	0.00017182444587245907	-3.038987440467053e-05	0.0010673107917740221	-0.0002730985665007213	0.00012505413250622915	6.479417658770531e-06	-6.573684141086e-05	-7.933943879409056e-05	-3.1469594450305664e-05	0.00018561429196547913	-5.965762783074455e-05	0.0008458006838163327	0.00014440120403854133	0.0005010581215270018	-6.743118764938884e-05	4.947060093450598e-05	-0.00012120306336852835	2.6713208289013888e-05	-3.995279121715348e-05	6.291189480239279e-05	-0.0002739216435733261	0.0007065687244100436	-0.00038786679443633193	0.00031004622447165586	-0.00018495775654024289	-7.46806674443324e-05	-0.00014437087296600518	-4.6807785504181395e-05	0.000174886513327162	0.0005318029953064842	-0.00015321727893505375	-0.00011357056170970554	-7.24418331455547e-05	0.000140160418354871	-8.738471394566825e-05	0.00015960308221830158	-4.373014052788144e-05	-0.00024404650248454975	-0.00013090868217488621	-9.909287624304079e-05	0.0038491639347166566	0.00014030551732599158	1.6874856591829113e-05	0.00016589187317490222	-0.0004066089721581465	6.166907933388824e-05	-9.985431579403996e-05	0.0008123174551298618	5.8169450962453176e-05	-0.00014949504561121042	2.340037968634838e-05	-0.0003075132883496137	-0.00027701672078675265	-0.0003377151230894516	0.00046216356529531406	8.411921459518877e-05	0.00015697884751687377	0.0004050803641360472	-0.0001311579034485136	-0.000447436117121371	-0.0003034274419515473	1.7950051482722588e-05	-3.641564520706259e-05	-6.283049940329286e-06	-0.00019392444746993233	-2.463659224403971e-05	-4.882274098493037e-05	0.0002360461380818465	-8.987023613089953e-05	0.00012703222513927944	-0.0005186839044894278	-1.0670589317387906e-05	2.386690163155076e-05	-2.8741940844751975e-05	-0.00022078267013395415	-0.0003944109024094788	-0.00026770163035282047	-6.639697608096771e-05	-5.405255985492001e-05	0.00013995270041487824	-0.0002457799517841602	-0.0003005598317287072	-0.00020129606519738311	-0.000144107518087937	-0.00011396897301620036	-0.0006203299020898583	7.316408813279378e-05	-0.0001450371415970114	9.012252550317819e-05	-0.00013026111173436466	-0.0001817610957041243	0.00021452852321829005	-0.00023415457984129115	-0.00012203555417516537	0.0006863481440840399	-0.0004735726694329811	0.0005857252428696533	-0.0002682365392309627	0.0007613254255899738	0.00026468958581784874	0.00013789764900758026	0.0005412202807096594	0.0016778715626899533	0.0007214478924167671	1.3395057916502011e-06	-0.00012476816813177888	-9.655643385144148e-05	-5.204980764840671e-05	0.00018524618333461555	-9.968126734503701e-05	0.0003592309324011792	0.00022458002176034268	-0.0003314131763405495	-6.751764018848261e-05	-0.00023115182165495214	-0.00013033857404999645	0.00015355554327257885	8.370112936329552e-06	-0.0002582505762550183	-0.00012226652782777614	-0.0002856106206522923	2.0126990010794407e-05	0.00013207965115193536	-0.0002168632041293683	0.0001422471207296873	0.00018352360854785246	0.0007019278310421383	0.0006733144320470659	-0.00015763073479939198	0.0003036691045217462	0.0006502124805828854	0.0005726473315879222	-0.0003764038826200959	-8.576932832206418e-05	7.517916921522398e-05	-2.2728844472338567e-05	-0.0002235307557897371	-0.00016552408869600286	-7.524579085358328e-05	5.440213828115901e-05	0.0008994321718297014	0.00082308745818679	-0.00019111808197571584	-2.2928391301249125e-05	-5.059784278843247e-05	-0.00041068359596473666	-0.00019351584445936515	-0.0004847301837330842	-0.000573211497806602	-9.488003808995328e-05	-1.4967216785525064e-05	-0.00034639544665871424	-0.00010871315119204287	0.00030189328263386024	-0.0007080524086059286	-0.00020041367990839522	-0.00042469262250239675	-0.00010195146285664512	-6.704779774634908e-05	-7.478167508098325e-05	-0.0002895284038074592	-5.134999793594407e-05	-0.0003461429738404354	0.00032123366291751676	-5.36375790145223e-05	-5.477227733414294e-05	-0.0002819258885269626	5.239090285993933e-05	0.00030505390181222793	-4.197851669976729e-05	-0.0005208336954095656	-0.00031835076614555	-0.00011549470162575725	1.913920300152407e-05	0.001180731966528948	-0.00011164721961273406	2.708139313608172e-05	-0.00024232572061709786	0.00017385161764529189	-0.00020867938484596025	8.006285543584138e-05	0.0002702646369193065	2.391240970595966e-06	-0.00021344247599554807	-1.6541001036911144e-05	-5.0758820798571144e-05	0.0010653920647403772	-8.84587348345786e-05	0.00019945261014764042	0.00019428626717423795	6.816321089865004e-05	-2.2538239234086043e-05	-0.0001683205786037429	0.0028692787590850633	0.0003023132320786092	-0.00010622921781822842	-7.66345819927546e-06	-0.00013457280300425306	-0.00018509654258296677	6.823626322447348e-05	-0.0001391754463060081	-9.837636366116697e-05	-7.453398514805096e-05	0.00036003970124260894	-7.438270889373594e-05	-2.9068721881420553e-05	2.3338186949026354e-05	-5.625893599707456e-05	-0.00015037220065665746	-0.00014944270175477843	-0.00014141186387472035	-8.759587213724102e-05	4.5943763391310734e-05	-0.00015041441384511543	0.00017401916171901606	-3.275162088804798e-05	-0.0002263724254109032	-0.0001569353245983549	-0.00029900090907841113	-8.608734495124314e-05	-0.00041483922180403967	0.0006004673562379693	0.0005761679304919958	-9.354505544537571e-05	-8.557155635270986e-05	-0.00015923986190867517	-0.00012337009670735798	-8.631329746057741e-05	-0.00018873195690634895	-0.00023739683202245724	0.0006102003953211831	-0.0001774085790217232	-0.00016692618996883303	-9.932258083458313e-05	-9.677246531364208e-05	-4.935331465200471e-05	-9.06164746935551e-05	-0.00020898643240039122	-0.0001915861205241342	-4.468248834332927e-05	0.0002497030713045837	-6.16018871298419e-05	0.00018026969756514954	-5.853790750940747e-05	4.204974786132681e-06	-3.6264271861919014e-05	-0.00013198820209234236	-0.00043318473496599223	0.0001998390517782095	-7.039751098655561e-05	0.0001701381911563952	-4.0228544638427946e-05	4.007482957611742e-05	0.00022290839104839214	0.00021285445839259852	-8.344328087898813e-05	-0.00017898480958075812	-0.00014173366183103974	6.276034810657159e-05	-9.989984367730979e-05	-0.00013337168397110674	-0.00020701263937930654	0.0006404033929728491	-6.128337242211205e-05	-7.465911502261442e-05	-0.00018777791472694602	0.0004492082987579505	-9.296438370311821e-05	-0.0004899501900512959	-0.0002465229743746561	-0.0004053850113552547	-8.532001463429813e-05	-0.0001019249836209097	-0.00010635009388798958	-1.8749109905205826e-05	-0.00045584255566255463	0.00044063391073345345	0.0005226863973457198	1.2213515920636199e-05	-0.000280238254873472	-6.471370425516469e-05	0.0002961965034668151	0.00035360714704671425	-3.431162871686791e-05	-0.00010329140515362758	0.00034866931851900687	0.0005158869443476705	-0.000683379058127014	4.780416263779947e-05	-0.00039606815559666404	6.341637066880142e-05	-5.352534900399528e-05	0.005618087540274622	-0.00023124436842991765	-0.00012604392807857962	-0.00014636231420081164	-0.00015878133675081634	-0.00027690210079586486	-0.00011043000831850874	-6.725985682948504e-05	-0.00023832948103410994	0.00016835899290845344	0.000448578208614688	-0.00012419999090049048	5.2410565819584655e-05	-0.00023082932380097743	-0.0002256559046004416	-5.383645751745241e-05	9.295617160424027e-05	0.0037963750699389785	-0.00030058548627327823	0.0039434764890595485	-1.7563258391781703e-05	0.0005256265631743037	-0.0002290220518650195	-0.0002287830413006554	-0.00018556211790187306	-0.00013649933683184412	-0.0001078684620492575	0.0008618614234798329	0.0001643498901712834	-0.0001254119988021264	-3.8808911917847284e-05	-0.0001489945307170193	0.00031535758981228804	0.0002309485903338105	0.00014180943284354905	-5.963376256548887e-05	-8.763492227651687e-05	0.0009820323309467354	8.611069073144491e-05	-0.0001333315970436185	0.00013024162766428916	-8.947820520466474e-05	-0.00033517634424567875	0.00027193163470045956	0.00026078753651162864	3.4588743934321496e-05	-0.00010238092494980022	-3.3382800748891815e-05	-0.00047230802351058677	5.5452413664690965e-05	-0.00025243650022013054	-0.0005954021071517149	0.0002500214381735496	-0.0001501534982750962	8.199234928556982e-05	0.002876681304645322	0.00028818695439535914	-0.00012968035027558964	-3.9245448245625975e-05	-0.00010630245618201396	-0.0004276329394131512	-0.00028580206011398674	-0.00025827386551972127	-0.00010534253826469797	-5.8503072167250785e-05	0.0007742723034074324	-0.0002717983922499685	0.000314691034932295	-0.00020812111580659258	0.00014902952271331858	-0.00023865303517297767	0.0001330893545206033	-8.0294893200411e-05	-0.0001885419769029527	-0.00015767708557371332	-4.3242671762994525e-05	-4.067433332463173e-05	-0.00012057357165228971	-0.00010167636457129426	0.00015350592441518097	-4.928353137339683e-05	-0.00016556496780846183	-2.2977818380759556e-05	-0.0001294893508573586	-0.00017196283945405388	-0.00011630113613180224	-0.0001402638710027634	-5.271048352473549e-05	-5.878836398857874e-05	-0.0002513061047531801	-6.386718390560675e-06	9.789076575688316e-05	-5.252944652826149e-05	-0.0003309630527972169	-0.0003062926839181061	-0.00021050209482140311	-0.00010314416608304327	-0.00020436850052871366	-4.6159282518034625e-05	-0.00010335588072375033	0.00018458854230737017	0.000749081529050546	0.00020922727271298087	0.00020877902574675873	-5.1261006693324574e-05	0.0005548089529228813	-0.00016382786868879965	0.0003722311419185477	0.00048177294653531014	-0.00017269908611051274	0.00027917603317522874	0.00035017538759044014	2.2515572708648094e-05	-0.00021244913866484222	-9.234384259193041e-05	-5.5965327378027245e-05	-0.00013219236757587336	-0.00023331484961979684	0.0002775964690679198	-0.00016653718268260832	-6.408362765972589e-05	2.330666456681576e-05	-3.433078010424901e-05	-3.894611650545729e-05	0.0001416810062612291	-6.9911950359110745e-06	-0.00020640543799784643	0.0002488810613189441	-0.00018164049587444416	-6.63686387343238e-05	0.00038908682053096096	-0.0001514096324798757	-0.00018632974710590093	-6.068218220885676e-05	-0.00022364167295112257	0.0001909897291982772	-7.088451007197062e-05	-0.0005713354093848841	0.0004373196255052952	-0.00017162602291696986	-0.00015903028695585751	0.00012157682364173851	-0.00010206925833370915	0.0013017883064126651	0.0004454306682262836	-0.00011594386730488626	-0.0003813017729319181	0.0001469382835179068	0.0006316796821242221	-4.6985542581674724e-05	-0.00020021715647381032	-0.0002327826865765404	5.21144000757704e-05	0.0004740216600892154	-0.00017521145548126334	-0.00017257200390250436	0.00019074903038651862	0.00023240600300332117	-0.00027656316293254686	-7.563747421527768e-05	-0.00011234892174456703	0.00010432696786128968	1.1843428228894156e-05	-9.578507097825366e-05	0.000297666144104104	0.00020027727889797398	0.0007443839727074914	0.0004052391797885029	-0.0001338007924141668	0.0001936123414811259	-9.349138759575679e-05	0.0007183670860347884	-0.0001717499143595511	0.00019027381346078075	-0.00018093748393900618	-0.00022702877126471415	-0.00015614395246337323	3.6271715486083275e-05	-6.832134439259655e-05	2.88063759078615e-05	0.00016797126986607775	-2.467904153833678e-05	0.00015836320458622984	-6.768221653861762e-05	-8.195110505477169e-05	-0.00016023116658757126	3.828258573858671e-06	0.00011051757592280277	8.252600388303635e-05	9.462283603216014e-05	0.0003786356074065984	5.245701587081741e-05	-0.0005766996877945683	-0.0005159099775460258	-0.00019642719980365343	-0.0001375633617965641	0.00017560863987438268	-5.517969826662021e-05	0.00048202447842317955	-3.7814703667441956e-05	-0.0004144945886070944	0.0003239992522351103	0.00020082157826346988	0.00010107281015302351	-0.00010434721931955522	-5.8212740887233106e-05	-0.00016371187057537379	-2.0452370089850245e-05	6.174524116673259e-05	-8.730035487081823e-05	9.139264288049428e-05	0.00035129390806890596	0.000602665530494557	0.00024620480037903944	-6.442496334210268e-05	0.0004850322355304288	-4.244365141914952e-05	0.0002096907041486206	0.0002214791196155454	-0.0002814492261549271	3.637677772489402e-05	-2.392402876844682e-05	-0.00014739232223554192	-0.00014281658364485698	-0.0001289473287302812	-9.54154774455007e-05	-0.0001211210203557017	-0.0003635571927151571	0.0005111276684319325	-7.160722143550488e-05	-0.0003794910324742354	0.0001308550577146824	4.180559445125333e-05	-0.00014574373922264365	-9.713795675086813e-05	0.0003238864641128627	-0.00041099991514892295	0.00010959676472452624	-7.467253921842033e-05	-0.00014037125185519645	-0.000516239841450373	-3.973256315242379e-05	-0.0001842231435689939	-0.00011109447550849094	-0.0004245244114771329	-4.4335700013665416e-05	-5.7278977279614245e-05	0.00010104288170299126	-9.719232017837512e-05	-6.833570871743403e-05	0.00011461537757273682	0.00014381501983385148	-0.0004537561855436225	-0.00022620648814634166	0.0001275277900066521	0.0005633045486944724	-0.00012535817751119032	-0.00047620255836891193	-0.00030252063730194117	-6.536948558759836e-05	-6.602019957455111e-05	-2.4095797647712548e-05	-7.207941170933835e-05	0.0021172773215455336	-7.604015585153041e-05	-4.585671796952054e-05	-0.00015877465355116865	-0.000208354462358746	0.0001644939131513939	-0.00022851510129665486	-0.00012522066956347755	4.443352855356059e-05	0.000321627411252292	-0.0002045326310065118	-0.00014249397995545572	-0.00010874677131307418	-0.00019655728396380005	0.00021582409311225685	-6.996116794721607e-05	-7.020689631074174e-05	2.9060318394952303e-05	-9.801339907068933e-05	-9.312440724760189e-05	3.2881534001909686e-05	-0.0006351760480212082	0.00013741343732154854	-0.00010873952736786318	3.600453541949022e-05	0.00012566640929176365	0.00048771616695692524	-5.122574972842638e-05	0.0003036801846722504	-0.00011616026752328071	-0.00020334072306018038	0.00013119529566166653	-9.901292105342757e-05	-4.865807441397517e-05	-0.0003203850077831167	-0.00012012984354236695	-0.00015808734469011142	-0.00020888050484364754	5.7759254713181286e-05	-0.00013540075279815675	0.00042188559658434626	-0.0001763634957888486	-0.00010686396147753214	0.0005607456961154507	-0.00014701323610815577	-0.0002027807800566606	-7.755674672599232e-05	0.00010001648649407834	-6.467444124575567e-05	-0.0002479768142039049	-0.00010824831994602426	0.0004546222373689157	-4.398702914822517e-05	-0.000198209160115698	0.00015723170230459683	-9.390831830868984e-05	-0.0001242888242087579	0.00017132021618534405	-0.00035744294983122184	-3.934799639019017e-05	6.968737645326826e-05	0.0002749226265963999	0.0005591649415401304	-0.00025328034267315476	-3.497922189980433e-05	-0.00010711044702834722	-2.339822711411174e-05	0.0025073645004850802	-0.00010220868552688799	-0.00014816619791294393	-0.00021544332940608195	1.408937297298983e-05	-0.000418235106854954	0.0006717626632087984	-8.421299770573815e-06	-0.00016722684364330447	-0.0005689726096601307	-0.0005445055260533746	-0.00033116599864981667	-2.9517392232647134e-05	0.00013290604161470492	-8.284085422993202e-05	-0.00015672571668662422	-0.00011456088610054228	-3.744081495247571e-05	0.00030982270527271096	-2.3269993132189507e-05	3.164743425492611e-05	0.001540892876947512	0.0005617352607223455	-0.00045973010553118583	-4.75846607741594e-05	-0.00028563148895301214	7.45925503015173e-05	-0.00019889484212499254	-0.0003054152192944166	7.822018208639767e-05	0.0003771985300299106	-5.356738093230503e-05	0.00013131141035566178	7.080388025347545e-05	-0.00033115995745934047	0.00017753071946395883	5.415196769794403e-05	-0.00013364669412267708	0.00011987322202196048	0.0003418644172708706	-7.92484714675225e-05	-3.933588920932115e-05	-0.0002743645302391332	-0.00028141001560431564	-0.0003826903385486663	-0.0003341522197702989	0.0003389821389698212	-7.669902107066342e-05	-0.00029201497319096575	-0.0002156651055941459	0.003184898927220582	-9.080642107931043e-05	-0.00018865445531565244	0.00022132663443443442	-0.0001346038224882211	-0.0002849651333803314	-0.000154808295171917	3.609625573696502e-05	-0.00024654854761977155	-3.903466169669264e-05	5.8793675349561205e-05	-9.50045676230705e-05	-9.935416092389004e-05	-1.7237953660781395e-06	0.00034791270372354523	-0.00013070174658486505	-0.0001875585128808438	-8.001020364663128e-05	0.0001082845109401885	-0.000360077189279615	-1.2111669216912983e-05	0.0004928397299218451	-3.15604161001115e-05	0.0007255149639258642	-0.00024713818977812615	0.0001547072245262861	-0.00012713788900469835	-0.00028330546365325964	0.0001291774815114188	-0.00023334063634801816	2.735561951990332e-05	0.0005729130527908509	-4.17365442824651e-05	-0.0002678731299373616	0.0006784350212627697	-6.892892710887563e-05	-0.00019912338197041504	0.00042373283411016127	-0.00019155373512511433	-0.00019073018985581026	0.0001379664071552216	-0.00011540731146809298	0.0002294016222750367	-0.00016953095384456747	-0.0006698545044586533	1.826497692760713e-05	4.0282607348838985e-05	9.307985832683243e-05	0.0006131193416472462	0.00010243561713634061	0.0002037387814783004	3.273710585572119e-05	7.533084390939999e-05	0.0005726193123554817	-3.980126800951145e-05	0.00024197473863306682	-0.000106335085505769	-0.00037466890168017647	0.00011645899689369853	-0.00018495311678846626	-9.020394922723677e-05	0.00048553122810806145	-6.131502437537167e-05	-3.000786372699111e-05	4.473255416119173e-05	0.00028526458045652554	-0.0005277396603605226	1.7962810754875577e-05	-3.247384499572576e-05	-6.396515275542244e-05	1.9680498248947696e-05	-1.454985515623401e-05	-0.00011617032448566281	-0.00012160189090011528	0.00010262341553913993	5.7457926631301464e-05	-8.87629669344869e-05	0.0001396432742439341	-0.0003130592556081792	1.4975828781615354e-05	-0.00011215519857489177	4.226455566876568e-05	3.567312894651149e-05	0.0006490210723979561	0.0017947810550503838	-0.00010749571620474961	0.0003728810485491898	8.121951297115662e-05	-4.353652587415995e-05	-7.096860249205523e-05	0.0004555302355911097	5.514771201492605e-05	5.01139564311397e-05	0.00026298367494746993	-0.00038136433565451127	-6.44794653044368e-05	-0.00028702136414930505	-0.00012124872195962407	0.000896059117299111	0.0011114420296058022	-0.00011116236977150648	-2.119891044448604e-05	-0.00014490901634816057	9.270510206063788e-05	-0.00020372400640554432	-0.0001038913252357283	5.576088298850183e-06	-0.00010523808301440663	-0.00010400122769420551	-6.743628920786468e-05	-0.00015837744019165924	-0.00018875852268270023	-9.221977874033217e-05	0.0010105680561937537	-0.00017630891929415577	-0.00012580025523046238	-0.00013260242134663402	-4.998402839111729e-05	7.100491110179911e-05	-8.546581422031903e-05	7.448823478730533e-05	7.610762097619342e-05	-5.511609377285644e-05	-9.542614990060295e-05	0.00011318286481219106	-0.0001778829124033461	-0.00024221610868873655	-0.00017076252986170088	0.00021235946857617424	2.0986231141394746e-05	-0.00012392243441565302	-5.9377863424342654e-05	-0.0001788774055748847	-0.00014491967804522793	4.5497438329532056e-05	0.00037000652273413065	-6.836291866853197e-05	0.0004952341688120502	0.00025451382704338305	0.0004181923074195109	0.0008771926490799804	-0.00014792096501624268	-2.2289311952620666e-05	0.0004061327470784354	0.00010924990092475869	-0.0001421626358194442	-0.00017402073468753947	0.0007516644240909231	-4.739931477295568e-05	-0.00010884480747431619	-8.690762674222366e-05	0.00012000309401221192	-2.7483976031986096e-05	-0.00012090580599364452	-0.00011097154829471279	0.00019170794071670576	-3.4158617945633534e-05	-0.00011051210441215712	0.00046161368412971597	-0.00040400513201892534	-0.000136808244177814	0.0026927225319376275	-9.927252024184626e-05	0.0001478031598460678	-4.498514562617042e-06	1.4865913659511218e-05	-4.468751884379521e-05	0.0005179920369678646	-9.365713271042345e-05	-0.00021654196032774842	9.369158927015754e-05	0.0006528018093980654	0.0002721324217610885	-9.078192974362234e-05	-5.099556989792921e-05	0.0005589519704213118	-0.0002247021241464314	0.00016030990227713706	7.577569165193263e-05	-7.779434511637724e-05	-0.00017754043719142543	0.0002006733670629354	-0.00023908228014475632	-0.0004284094666578465	-0.00012276519143863152	4.856362669083943e-05	-0.00010483450220277978	-7.113709013681713e-05	0.0015954178377080906	-0.00014673875145618308	9.571696360177848e-05	-0.00029992006932675757	-4.170678006182273e-05	-0.00030453274344733754	-5.6860899993948956e-05	0.0005672894110234949	-0.0004578095078860803	-0.00014823597798456603	-0.00010448997166049795	-0.0009165636339989134	-7.853916353183562e-05	-0.0001510730582244064	-0.00011369135652406208	0.0003792782897696303	0.00021209861940097254	0.00012446703833432805	-0.00011632668664073258	7.495217058683007e-07	-3.543248288477899e-05	-6.395005259367126e-05	-8.175787752404735e-05	-0.00015934065710519223	-0.00014410113648181835	0.0001340069179892299	8.159442294672412e-06	-2.15692773544382e-05	-0.0002456861183787698	-0.00016517755873778566	-5.963327040081573e-05	4.0602735652732824e-05	-0.0003762521174283642	7.052839783000199e-06	3.565285554834753e-05	-0.00013227250855935295	0.0002990884973232221	-4.6264582857842146e-05	-1.1632740377972497e-05	-0.0002456297728461605	-0.00010445670787024943	-8.664413075871711e-06	1.2381246905112455e-05	-0.00015311761649519043	0.002470649754355188	-6.923811206296389e-05	-8.842142677339288e-05	-1.2155794003555605e-05	9.530103639075643e-05	-0.0001409536940796919	-5.1990332513066643e-05	0.00013221779016472975	0.0005109232618406221	-0.00011392782670745745	-0.00015438144588910543	-0.00011007228137555998	-2.4245941321770713e-05	-0.0001312317744540473	-1.3526310782536432e-05	-7.410193895567085e-05	-0.0003629788371653864	0.00013312743657700212	4.1737761675063973e-05	-6.43481663690359e-05	4.2022422682142324e-05	0.00010982182536768669	-7.829830936312293e-05	-0.00013021776266992186	3.74168231153597e-05	1.4935335959512361e-05	0.00010228481528637137	0.0005082135784396098	-0.0003237006458942519	0.0001411369041278409	0.0003680498588904379	-7.509498024927168e-05	0.00019028027554109686	-0.00010201309378016357	2.873856892554231e-05	0.0006002116557645783	-7.199425773609327e-05	0.0010510079818037911	-0.00031640150864150403	-0.00012782896402425232	-4.900068117086274e-05	-0.00011091651180365007	4.214455778765316e-05	-8.185865205864163e-05	0.00019978536671796224	0.00011714839427489296	-0.0005782557674536101	-0.00017722150869721798	-6.4666180611182045e-06	-9.335413897532196e-05	0.00024464561318052793	0.0005376326215758052	9.354766030236921e-05	-0.0003612822582952205	-0.0001964122378135018	0.0001293114578395783	0.00021426265152991916	7.172907177109607e-05	-0.0007055868933174756	6.443643651285421e-05	-8.924962244197097e-05	1.0464764682517672e-05	-3.2189707790995878e-06	-7.857476611916016e-05	-0.0001860883685312927	1.4888848478821501e-05	-3.544686215014459e-05	-0.00044960680126088703	-0.00022388736776462922	-0.00011802322782928657	-0.00023961973300553403	-0.00010931627983129536	7.255038945919139e-05	-0.00020424126586125624	-4.8551904353189126e-05	4.020329248525837e-05	-0.00016111587950548944	0.0002914871103540033	0.00018006814551212958	0.0006307632716850888	-0.00041040090017364315	0.0001646645815348312	0.0009003503412819768	-0.0002877548693627536	0.00037315359491680195	2.2642333614727516e-05	-0.00011075409160645502	5.0507407141849676e-05	-0.0001529434250976457	0.0002579801849598108	-0.00025383153338193773	0.00015692253470629802	-0.0001593018215944786	-0.00012172407384932205	7.656184725020476e-05	0.0002560659552911579	-4.466819189459322e-05	0.0027007395493893224	0.0006729619332434007	-0.0001102877415034973	0.00019166738505281919	-0.00013831153333458105	-0.00012181733797122581	-0.0002189482215289922	-0.00018038459439153728	0.0004230952630346917	0.0005243537626654894	-0.00015410414967902323	-0.00027088977386130757	0.00046706301644915897	0.00032851608837599066	-5.054027210393299e-05	1.519819463941536e-05	0.0005571488149077814	0.002472439969783857	4.548768452579311e-05	0.00019690456909187855	-6.523344083550645e-05	-0.00015107149603397758	-3.760890214915499e-05	0.0003775357800768518	0.00296877562492669	0.0011296172939720887	0.0003106451324232895	0.00045576714145002784	-8.02531247089104e-05	-0.00012347987999176412	-0.00020532655491410133	-0.00020434409285609537	-0.00016692108548403768	-0.00010171652086623885	-3.740171646553939e-05	2.8563193207924937e-05	-2.437312180404211e-05	-0.00021674751374994356	-0.0002904388635778841	-0.0002744381694593438	-8.25172097907221e-05	0.0022169441637141544	0.0007271840187090164	-6.481933770338012e-05	-5.4237757957569385e-05	-0.0002449074147514671	-8.766530562882484e-05	-0.00010915581064500149	2.7156996000830458e-05	0.00010097729693727538	0.0005918033301029935	-8.850611261576777e-05	-0.0001780709202430868	0.00019453613490141592	-0.00017128797159292718	-0.0002157523718912618	2.928679077288534e-05	-8.260996711555303e-05	0.00013397422576133606	-0.00016909366428692613	-6.163601472558553e-05	1.7328266579655432e-05	-0.0003825213837023851	-0.00011861849138105094	-0.00014444561303318757	0.0001512270813322421	0.00028964835859577253	-7.351067505124232e-06	0.0003669735886249224	-0.0001050634983312792	-0.00011181380850514418	9.861723605722969e-05	8.126846471355296e-06	0.0009014092564681885	-9.242500666618399e-05	0.0003099971450094158	-0.00040421333148000707	-0.00017113528778587672	0.00030191853934777253	9.110036129334879e-05	0.0005450295557427406	0.00015941074387573946	-0.0001259793789829824	0.00021461991076595992	0.0003508517574563279	-9.783639172409495e-05	0.0002127044831814425	-0.00033562766901604896	0.00010232956085101453	-7.736859921298035e-05	-0.0001454858945291917	0.0001898502865866234	1.6974598919731237e-06	-0.00011837084349149489	-0.00040496234247201134	-3.782028732055004e-05	-0.00012144909110712295	-0.0001919332698192036	0.0015862417104106357	0.00016352149975667595	-0.0002856231085046582	-0.00020368048265854635	9.45203925560863e-05	0.00011432765781245615	0.00014739152148843067	-0.00014350476096520619	0.0005691415252227467	-4.909950018911897e-05	-0.00012895572713434206	2.6827149596992047e-05	-6.965125215430959e-05	-9.234128801104928e-05	0.00011674630572969988	-0.00014858400125326268	3.831887118728341e-05	-2.9018103029782265e-05	0.0003064235868321616	0.00017367927366071436	-0.00020273095882860137	-0.00010248770316145152	-0.00019075822681516452	0.00018923236759075965	0.0003957708092905589	0.00014765307270517335	0.0004518950303947266	-0.00015057103065143883	-7.574271445435281e-05	-0.00013757273071082686	-0.00015748800614123073	-0.0001112121264303605	-0.0003033642009078981	1.1202720102831679e-05	-9.133393620052886e-05	-8.250211963930506e-05	0.00047046696472162155	0.0004420012453508983	0.00031133339848683745	0.00021635188402000725	-6.57771818841136e-05	4.16635675933021e-05	0.0016357670160449525	0.00010325985892461639	-2.597566908768493e-05	-2.8578744722069738e-05	2.7658897726021106e-05	0.00037298901432025256	-0.00019610099381603383	-3.696135651642927e-05	-0.00017833259153399172	-3.543547246316919e-05	-6.660147945867862e-05	-0.00016313318351276622	-4.409888905945148e-05	0.0007047321882773445	-2.1559429824392846e-05	0.00025193164284358484	-4.9128071835212916e-05	0.0005689604190229256	0.00026971348303555484	0.00020142860542868307	-0.00012473822841713023	-0.00014000420498331146	0.0008681176759728499	0.00022808432679428736	0.00014586252237395523	-7.555997710626702e-05	-0.00031515157436007144	-6.112630029781989e-05	-0.0005610290834052022	-1.8343175456449165e-05	-0.00022936425605616067	0.0007699409767475645	-3.8327385815554995e-05	-0.00032111714325161147	0.001971000493214384	-0.00017850788484119213	9.082288509853843e-05	-0.0005105156908066449	-0.00019942920311166333	0.00037058727704194876	-8.02548284377261e-05	-0.00019282602369799577	-0.0001927148239446698	4.528686755801302e-05	-6.552766904324502e-05	-2.1583303753957168e-05	-8.422528310963541e-05	5.501222631514875e-05	0.00019037692815583455	-0.00017008299796973943	-6.820966255102866e-05	9.307700663142308e-05	0.00021915138273988834	0.0002583433164262834	4.275768722851609e-05	-0.00010107602384625958	-7.530506943242902e-05	-0.0008508257840318102	0.001225393425747359	0.0003218983533908599	0.0001245174481530704	-0.0004439532020866373	-8.990335258764938e-05	0.00010881012352842746	-7.078609481514662e-05	-0.00013629718587820802	8.024329000711511e-05	-0.00012843725852932137	-6.211315960640754e-05	-9.423387969641111e-05	-0.00014129414994541948	-0.0003191303213178512	0.0003468191624718373	-0.00021221390645623486	-5.7267644492012634e-05	-0.00014689887929221788	-0.00022290235918610043	-0.00030291259675802734	-0.0002554513633243132	0.00023642569816471074	0.0001777692859399907	-0.0002593426007173338	-9.127437828630505e-05	-0.00011339684663509414	-7.675994634434717e-05	-0.00010090776462720239	0.00029092408441978585	-2.1803655634992045e-05	0.0001701657827261017	1.6043533083942764e-05	0.0002543551528342784	-5.0067322443941556e-05	3.1360061316719e-05	-3.519423516452374e-05	-5.396248170049501e-06	-0.00012151599387965814	4.8401605494287894e-05	0.0005146377321472003	7.505504901627276e-05	0.00016055342613155647	-1.5552068487357504e-07	2.1012341785492098e-05	0.0002833204727839312	6.122377195808118e-05	0.00015503979503247696	-8.492692160141936e-05	4.2496376629124475e-05	0.0011784583050951727	-0.00026604622974472935	-0.0001668722456220654	-0.00022043757948045353	-5.1152083406688526e-05	6.279643952583153e-05	8.410957965618121e-05	0.00022827840012270404	-0.00011891877260364727	0.00013815668188602433	-0.00010538838700037772	-9.384432761144243e-05	-0.00017842600628729927	-0.0001510125062278157	-0.00036627179174923127	-0.00046577084850457255	-0.00019631083059693213	-0.00015613193678472905	-0.0008194990036303824	-0.00012573621672254664	0.0002154947190064994	-0.0007458923520529499	-0.0001499484590957219	-0.0005060304654451124	0.0003013980865074431	-7.818474874413388e-05	-0.00019392795336117263	0.0008671066691492982	-9.044725830102918e-05	2.4355379417605205e-06	-0.00032361629178353715	-0.0001727805319218564	0.00017825479843557005	-0.00024084263844255672	-0.00020902788557588723	1.593321746586446e-05	0.00045537819906041636	0.0002214524464669932	-3.999989077660545e-05	-0.0005825323113705477	-0.00011469472418457968	4.6616174362624954e-05	0.00027068824830288747	0.0012566122352110866	-0.0002556830503911063	-0.00012063187744405341	0.00022486513703660543	-0.00010214528934499468	-0.00023972843898660987	0.001760864450052418	5.2708426624984706e-05	1.3130667186761704e-05	9.777716243523246e-05	1.4844688986284048e-05	0.00036835999697264584	-0.0005657618842447409	2.380562314951044e-05	0.0007882029253669028	-0.0001794663612188841	-7.147979973682925e-05	3.992100572439812e-05	0.00015123267034277297	0.0023446111321749306	-0.00024064476587915587	0.0004935008133521425	-5.1404465717722014e-05	-0.00011643770959651638	0.0004538351012896981	-0.00018879023102566896	0.00029665289845374977	0.0008717811102403228	-0.00015289258537613533	0.00022655949513722791	-9.62067872314884e-05	-0.00013272154311368817	-8.766944096873908e-05	7.310360319258092e-05	0.00032497557640879735	-5.3739811180424584e-05	-5.648178291484147e-06	-3.7527970658161325e-06	8.479462257814079e-05	0.00032885786119410594	-4.496026062652649e-05	1.1266602985696649e-05	-0.0002803231686653495	-0.00023356491821234653	-4.399121873719212e-05	-0.0001757698549245123	-0.00013410897731332773	7.970504723068754e-06	9.165387849512228e-05	0.00018741269905741363	0.0002703556250146165	-6.447325094957817e-05	0.00014649601405120847	-3.7849152236279616e-05	0.0001122224139660013	0.00020136910345788523	-6.192386070105537e-05	5.41416116045663e-05	4.2611001125813685e-05	-0.00012884641199953687	0.00013950925622370643	-4.7903989162503885e-05	0.004513427779316918	-0.0002467080819608873	-0.00010225350742978859	-0.00016538083441569473	-0.0008677983008925437	9.2680532095364e-06	-0.00029604080675649886	0.0001661118855334759	-6.749062199724865e-05	-0.0001669024724547463	0.0003880756781498506	-0.00016519527896549578	0.00011069734812603385	-0.00017461686306099552	-0.0003488584164315644	-9.44104169471666e-05	-0.0003210467257484305	-0.00041696198956836067	4.458690508354806e-05	5.452684701456943e-06	-9.845190595718584e-05	-0.000466538286302063	2.7706372292343088e-05	-6.392826303305125e-05	-6.132963724686207e-05	-0.00014740057112185364	-0.00010420345664018934	0.0003009449894136648	-9.588897912825646e-05	0.0059356724872131365	-7.688011856636068e-05	3.412609963978983e-05	-5.2847740848143314e-05	-9.802961757129448e-05	0.000192901636435248	-6.474448115831488e-05	0.0004205591861208692	0.0001511406995600089	0.0003283481732747433	0.0001964413030980174	-0.00011911056694999058	0.00021448719377950844	3.931014616978465e-07	-8.028465831222264e-05	9.196674102380253e-05	-0.000213742243507173	2.3549660843615847e-05	-0.00024143285252422797	-4.030805086406395e-05	-0.0001654598180850481	4.573619500486868e-05	-7.376574540358968e-05	-0.00021504111036911073	8.506167691424795e-05	-6.278953462504935e-05	0.00027469886547833617	-0.0003931742005045116	-4.741646864054186e-05	-7.02836107418635e-05	-0.00033583324572470454	-9.872270024045996e-05	-7.01551771388439e-05	-0.0005354191256876845	-0.00024629038092780224	1.6080736115073583e-06	0.00041360556173346014	0.0005325983977177489	-4.708834162419275e-05	6.209002531930583e-05	-0.00023837613661570694	0.0012992821179528275	0.0005016448764491226	-7.664012425657004e-05	3.273371932782391e-05	-0.0001080778737019072	-5.365325582641205e-05	0.0005165391710075069	-0.0001005761209016217	0.0006319903919753466	0.000191673241409097	-1.874371406382307e-05	-6.213422636664505e-06	0.0007266747810920289	-0.0001612549412281137	3.8603966654542866e-05	0.00012111736342038133	0.0013512636040394568	-0.0001205831453732254	0.0006204655431655777	-0.0001232367873825109	-0.00035220063611031416	0.0013821458746983693	0.00015770819958309048	-0.0001761143993501077	-0.0003124822063178267	4.6613697993703616e-05	-0.00041856673078407967	-0.00029181515659432736	-0.0002667190368261538	-0.0001286388925625217	-0.000700731808392774	-0.00024004955523462436	-4.52482906807909e-05	-8.988173790850898e-05	0.0006522694349836525	-8.328864641147355e-05	-6.093226492537612e-05	-0.00024109853893975887	0.00017551206696187017	0.0008391304161838929	0.00033612038209367796	-5.894871693716843e-05	0.00019300378787918545	0.0002527600563432307	-4.8788866074588885e-05	-0.0001974886058211949	-0.00020092613669103139	0.000587463006792729	-1.0006289027988458e-05	-0.00024812369917922786	0.0017065319357168493	0.005451685913717012	-0.00016421605209614984	-5.6604190895935224e-05	-0.00021787120743175663	-0.00010358412955383413	-0.0001604146425978026	-0.00015774026192468929	0.0004947138648750341	-5.0090016097915505e-05	-0.00011434536021490289	0.00023521302225509546	0.00018880733269344675	0.00018413222014271912	2.7727537830313303e-05	0.00028999486719713194	-9.075288598366638e-05	0.00013403761544973015	-0.00025180527293520814	-3.776393371055681e-05	2.4972649578236433e-05	-0.00012411482644386314	0.0004555404077836267	0.0008766886820005509	6.677086699480498e-05	-0.00028577802394923836	5.330955446518894e-07	4.083342735971307e-05	-5.468088323277353e-05	-0.00015348800878189157	0.00018658194134784525	0.00010323817080552642	3.918339509030567e-06	-2.196403361298101e-05	-8.556847824382337e-06	-4.7656129570407584e-05	-6.006097235430728e-05	-0.00014447506353061548	-0.00019572784112881997	0.00012763560845985712	0.00023337825728726597	-7.894930683192397e-05	0.0006299244833410407	4.843861010855377e-05	-0.00015088801403115242	-0.0002633070617840264	0.000852289066115963	6.582514775767105e-05	-0.00014035407446910913	-0.0003252835883612688	0.00042649259698860275	-6.409175679414534e-07	0.00020154985610405427	9.792266906672311e-06	-0.0001606666941559946	-0.00027784413642027543	0.0003321839469920849	-9.42348479347321e-05	-7.108651787313587e-06	-0.00018831276827827801	-0.00028011208751199017	-0.00011056062848184754	0.00026211505048291515	-0.0001586395899876126	-0.00013765884397150697	0.00022977818229844338	1.2885473192577244e-05	-0.0001466091386304896	-0.00011447407601863708	-8.404639210326533e-05	0.00012852557853710347	0.00019892957335726402	-0.0002846473793213803	-0.00015337949200008996	-3.62465986176237e-05	-8.089656346183344e-05	8.964562750170831e-05	-0.00014952230781783822	0.0002635140450544778	-3.877897191729137e-06	-2.4242422234572226e-05	-0.00033392427251957004	0.0008836554561145577	-0.00025096247675301654	-0.0003421489480151448	-0.0002145110811694098	-0.00021231859447260127	-0.00037441765541514044	-6.554365594925958e-05	0.0006037871130136854	-0.0002590153717262502	0.00022036036584124053	0.0001757759575705909	0.0016732743744772042	0.0005301612843995363	-0.00022724906775343934	0.0004222817032825079	-0.00016068506161380605	-0.0001220183891967453	0.0004983319752537058	-1.921282813210638e-05	-0.00017366481820998481	0.0002047000299124507	-0.00038581625976312874	0.0004244220777725169	-0.0001068303486362635	0.00013486364312484682	-6.882911851937174e-05	-0.00011518026595119059	0.0003326995444651698	-4.66576882937141e-05	-0.0003494491075092962	0.00032904155857619216	-2.115527742289138e-05	3.079548912544325e-05	6.326858017326707e-05	-0.00012601880354910883	-0.0003523520508160441	0.0001677578109530514	-3.0697850523886374e-05	0.0022873844312781885	-6.50096299423019e-05	-9.454330814894625e-05	0.0008259515915939907	-9.640286880129993e-05	-5.2452871105198586e-05	-3.630308791284254e-06	-0.0002998153570162598	-2.673949047112522e-05	0.00020641961776693825	-7.626310916544827e-05	-4.2734034024417054e-05	-0.00012098900799828728	-7.513158913589454e-05	0.00012790377320512575	-0.000405301201107904	-0.0002902006528178755	-0.000121995546486649	-0.00010869852329015263	-0.00013908523955895503	-0.00010968430617707075	4.543544259432796e-05	-5.584890232790146e-05	-6.065168392625891e-05	-0.00046011587212737394	0.00010524848505975883	-5.457891055012992e-05	-0.0003092723328415786	2.5697791940720556e-05	-4.2117106269590665e-05	-5.2574163248190975e-05	0.0001346682629562718	5.6785116586056665e-05	-2.468830153940919e-05	-0.00014889289637111578	0.0003462846423711736	-0.00047363087972875957	7.3580817075655365e-06	-8.66793917037344e-05	1.4373427066320112e-05	-4.715075169879087e-05	0.0009171176168457517	-4.1776067496538484e-05	-5.383990670927381e-05	7.434807297523363e-05	-6.520980048762504e-05	-7.64661106168749e-05	-9.051522614192297e-06	0.006126741855645478	0.00011231055016172174	-7.383262974935879e-05	-6.411343441718704e-05	0.00013488502406899108	-6.0279957739405534e-05	-0.0002258996545674347	-5.519709064522831e-06	0.000570406364342029	0.0021085378876220776	-3.365723472271017e-05	0.0008867135435144094	5.432654368109739e-07	0.0009306964375263179	0.0004453502071744126	-4.160590676218231e-05	3.539926493941641e-05	-6.236179671408782e-05	-0.00021215092461808515	2.494204732656693e-05	0.0007913599055298929	-0.000382523037351695	-0.00016868584815293844	3.3065839754290826e-05	0.0001737331250209083	0.00025225323134450944	-6.779658221427423e-05	-0.00014622430584148677	-0.00011616165756238143	3.450740153030298e-05	0.00014116383713218253	0.0002497699051838277	0.00048070575873016474	-0.00032643807760749006	-0.0001733505999072469	0.0007911570897720474	-0.00011920723301726702	0.00017746738827038416	0.00027735625004150164	-0.000248730038582746	-0.0001124511050539109	-7.783926579319856e-06	-0.00011611264219706816	9.242252269342357e-05	0.00012420911542107462	2.3854145804948934e-05	-2.814348759131838e-05	-0.00018568859468709676	0.003511523759725415	-9.94906816980911e-05	0.00036952105196237216	0.00010959828961729686	0.0013943221114930987	8.598123819400764e-05	5.959695536677242e-05	-7.455678494397463e-05	0.00011007024488079362	-0.0001374158623915242	-4.04693404193428e-05	-0.0001351814638683452	0.000293551532626254	0.00013309390643503283	0.00034505742942723716	-7.399609058158652e-05	0.000130332529933133	0.000780209460051806	0.00022679842102546035	0.0006786512340065027	0.0001057206501893207	0.00010123182295260583	-4.831255018928826e-05	0.0007704762895187077	-0.00023445774338424778	5.290198043918248e-06	-9.145420894694386e-05	0.0003027702878798042	-0.0001546222403400055	-0.00021639662279120432	-0.00024005932515592032	-0.0007456699679647632	-0.00016390438728727878	-7.305516454638484e-05	7.559757125675607e-05	0.000361817971514307	5.027416485532323e-05	0.00029014436864825	0.0004562553222252175	0.0003068262027782428	-0.00022848795269153442	1.978602492715102e-05	-0.00010683688252959865	1.5532172196963983e-05	4.4740684248114754e-05	-8.111097454054513e-05	0.00039420848145455624	0.0001487079347548679	-0.00016480419214972018	0.00023974569991728285	0.0005949053733297458	-6.621474616528742e-05	-0.0001748298343287018	5.517940975235065e-06	-0.0001731339262977487	0.0002516673292474175	4.472694068841233e-05	7.46829313442921e-05	0.00015055563217250786	0.0014721358862023585	6.333001232641165e-05	0.0005437738356350238	0.0006483546670117855	-1.1760939975045201e-06	0.00021224504194349489	-0.00011704154034852121	0.0005901382973734936	-0.00010968868526285432	-5.297853784706204e-05	-2.1617135452969153e-05	-0.0001247006328857276	0.00037965231944857053	-0.000492164671586886	0.00016326787221925587	0.00040316419695483684	-0.0005934230320115699	-7.037907223637108e-05	-0.00014624290933211833	-0.0004065090933221828	-5.84650727618305e-05	2.4631828250329062e-06	-8.641784139386858e-05	-0.0001716090589837597	0.0001226005938614316	0.00013291178677781487	0.0004167671001225054	-5.519143874679812e-05	-3.161385528732258e-05	0.00018325295602139038	-3.819015774972858e-05	0.0002777785990308972	0.004983089092793694	9.227141954570987e-05	-1.084849830037203e-05	-0.00032293553829331845	8.744596906835907e-05	-0.00029559240942857314	6.591263275626904e-05	0.0015609050425690917	0.0002488144163034869	8.594716260870169e-05	3.256915674263592e-05	0.00016950229835775563	0.00011089662645801519	0.0006291958348891002	0.00023889926605546308	-0.000229498381710704	-0.00016507318603469677	-4.600236318419624e-05	-0.0001545475381811541	-1.5779304459287726e-05	7.372603492448956e-05	3.1169920555246764e-06	3.296759383228176e-05	-3.25140537867457e-05	0.00024532362470738026	-7.277437303490978e-05	-0.0001783853825200333	0.00016640716704369686	-8.930776922230366e-05	0.00013530426869902667	-2.8131470241291553e-05	3.808199163926302e-05	-0.0004683322626386711	-6.158029032814904e-05	0.0007296995875349787	8.838987340688922e-06	0.00030644073057261304	0.0003698511735860905	-0.00012682229568959085	-0.00017679307035188508	-4.7142258086061884e-05	0.00043281113463865506	-2.541011737237983e-05	0.000923317844853879	7.678852386677643e-05	-0.0001798974415991997	0.000652856866054295	6.557592759967572e-05	0.0010177969964785653	-5.209791900591381e-05	0.0006060751213575077	4.72821141790802e-05	9.223663249758275e-05	5.805971361849928e-05	0.0015241916289961846	-0.0004951322888096616	-0.00010464487648841773	-0.00012356330140126967	3.900641042522784e-05	0.0001416599974529879	0.0006352754330472989	-0.00011978157806755426	-5.826554355657763e-05	-5.1237328823454486e-05	9.535667247922118e-05	0.000530319655124672	7.324228544118508e-05	1.7974910929653636e-05	0.00028084190501058155	-9.251065302672556e-05	-0.00012246615242902706	-0.0002174339643796581	-0.00040429403550617626	0.00010644542452085471	7.534163945895254e-05	-0.00014083564329261258	0.00016076223932806	0.00021453576946305094	-0.00022287082847021996	8.4561754237828e-06	0.00019119222573787617	1.9399633191894413e-05	-7.459894388917715e-05	-7.443365139855329e-05	-0.0001287144004032491	-0.00010253031459999319	-0.0003784706506609286	3.67500578386754e-05	0.00011497831610423431	7.717719611677237e-05	-0.0003488896333913677	6.396440472609324e-05	-6.25200886229109e-05	-4.016812311027289e-05	0.0008086903068940733	0.0005093263455024677	-0.00021135246646631243	-9.701402912985925e-05	0.00029342749191303577	0.00012652430947774043	1.2994694329542972e-05	-7.590290671508785e-05	7.819367148388316e-05	-0.0002101615105292406	-4.3802853081424496e-05	-0.00012498864691862514	0.00036193647171629334	-0.00010064880780805705	0.0001749491534854838	-0.00010488439824206065	-7.268181370845301e-05	-8.498659251580793e-05	5.620352014536629e-05	-0.00035856572880618655	-0.00011116385053874205	0.00030482903275527734	-0.00017451092516981671	0.00011860435995408544	-0.0002957044368373855	-0.00013312249737345457	0.0002115578212481368	-5.6248953254916295e-05	0.00016536139603611313	-0.0003214167022447962	0.00013454065176109529	0.00023458303658934593	0.0025040580652574756	-0.0001276506549859022	0.0041107572375271165	4.816764895685032e-05	-0.00011090277501108895	-1.418415273970842e-05	5.556245714577913e-05	-3.6313051312088736e-05	0.0001317523604717652	-9.886565442989833e-05	-0.00028285458068760523	-0.000288454647286236	-7.332416326834172e-05	-0.0005759943711169433	-0.0006139866164292285	-8.130669414240967e-05	-6.32095777513988e-05	0.0001230293745118779	-0.00011262982039543446	-3.305929785255691e-05	-9.095348420610998e-05	0.00036252694907490157	-0.00020686530135986141	-0.00011160384026780042	-0.00010894611375825128	-0.0002464285717420089	-0.00011925510122509075	-9.297357141460959e-05	-0.00017296980342676148	0.000487263541068158	9.815166606368796e-05	2.421765089774994e-05	0.00023549886222563976	0.0004486847193619809	0.0014048167778616643	0.0002942174163525296	-1.0501716300818566e-05	0.0001437355258277878	-0.00010660198325435568	-0.00012614146062467772	-6.640870291211586e-05	-3.6154188334338684e-05	-0.0001374427602862848	-1.8190977831823867e-05	-0.0002276328404960376	-6.728825949805993e-05	-3.5022362846342746e-05	-0.00023225325150107986	-0.00013781414659886412	-0.00010849732021374348	5.149453399585017e-05	0.0012292759057428554	0.00010867170322391431	0.000344762054707147	-8.105154829705349e-05	-7.90316211130523e-05	-0.00013057279115848296	-9.910339118737595e-05	-0.0002165616015499402	0.00023440724827916243	-0.00022333123811200852	0.00046502867969919074	-0.00010097410477095641	0.00020995594343035468	-1.4774697381175888e-05	-0.00019359259170700896	-5.1477326898601615e-05	-8.528252581871578e-06	0.00043500847050355644	-0.0004749141364555145	-0.0006317642197635029	-0.00024106017844948286	-6.77844582337602e-05	5.065730705879577e-05	-0.00025758831769469634	-0.00031497718421804265	-1.1031455589624262e-05	-0.00021491091135990588	0.00044275108141947415	-0.00018604374485103585	-0.00017362587509026656	1.598351650334686e-05	-0.0004575418910566732	-9.91068373061815e-05	0.0001815685587789903	-0.0001070971436902188	-0.00040342163124905075	-4.683652372457472e-05	-9.836461595003469e-05	-4.0270976328610635e-05	0.001047023670656716	8.420363235158771e-06	-8.725747084364866e-05	0.00011093146901685018	2.0116569754219005e-05	0.004051115416704915	-0.00041168517766525334	-0.0003248806801787534	-4.764898966616167e-05	-9.913222468517564e-05	0.00019292380996626147	-5.063382577834679e-05	-3.844888469436027e-05	-0.00025191245556559086	0.00040196051842369176	0.0007207605257059294	6.060236789862411e-06	-1.2154106016250638e-05	-0.0003480740988813312	-6.037962338801433e-05	3.4914916926496615e-05	0.0001782150241258333	0.00028359619081120353	-0.00026151010362269875	-0.0002474352316521512	0.0003047413073957634	0.00013919180717195906	0.003049299570136375	-0.0009059431456064614	0.00023165087219955408	0.001215654177335478	6.535953739981326e-05	0.00017988124109026264	-0.00019646828454218597	-8.990956468970405e-05	-0.0003108659773773996	-0.00020682034253374022	-5.289668326788347e-05	-5.020394611637021e-05	-0.00011609705241812574	0.0002497634475345594	0.0003567615822142338	-9.129184226934084e-05	-0.00021370471226680202	-0.00030402442882217033	-2.9213396094221417e-05	0.00014755163646561242	-7.168902286419067e-05	-0.00016039805422093343	3.0598410169219445e-05	-0.000353806577343167	0.0006524052418879081	-0.00013822261376147499	1.582252492848949e-05	-8.454211687209272e-05	-8.239587741285426e-05	-0.00022067447128857487	-0.0001491749415327926	4.5146771502026325e-05	-0.00015055561223540454	-2.6139024076943786e-05	0.0008332681177653832	-0.0002647621454477937	0.0006035326904149958	-0.000277432982615049	0.00034398548545813674	-6.379969207512722e-05	-0.00011175494775373793	-3.1819213345183426e-05	-8.941238854240102e-05	0.0011361912465486263	-0.0002748453134682584	8.89720579934462e-05	0.0019637916900500053	-3.136029580471965e-05	5.4786224955802786e-05	-0.0003039750382314267	0.0006124062606967731	0.003113428866130013	0.00011461950687398703	-0.00013560945638449706	2.65695045739642e-06	-0.00021656224625948408	-3.7885773212848424e-05	-0.00013409942594605275	0.00022697702291100068	-0.00012303965433039783	-5.9086537292315656e-05	-0.00013412670034005088	-0.0002274442702796887	-0.0002586138116487467	-0.00012323759046344395	0.00025976561798732447	-0.00011668405166683616	0.00019762584822820807	-0.00021396624842977147	-3.780471318731447e-05	0.00011428136203680089	0.00045148508239851846	5.924820082328646e-05	0.0016794343800673984	-0.00024772351410836014	0.00035622330144685963	-0.0001737116375916288	0.00013366515530564388	-0.00013523132834018128	0.0005304846143569298	-0.00020487146550453972	-0.0003735472517084267	0.0031208403611817604	-4.6490603199631056e-05	0.0006466529699607233	0.00021618041844178508	-0.0001096157002500145	0.0010665385255834068	0.00011375303420140945	-0.00014556964181147746	0.00032731711607595927	-4.000415213570647e-05	-1.1913354200771258e-05	-6.680812622917147e-05	-6.227521254304891e-05	-0.00016099218583273694	0.0006794803351228236	0.0001318053779526627	-0.0001283245461662772	7.535109449635001e-05	4.103141848978364e-05	-0.00016074757685808854	-8.114319410277421e-06	-0.0001229752171779214	-1.9404378406276914e-05	-3.277302510874456e-05	-0.00015179721866174616	-4.4500429478535313e-05	-0.0002632470878407176	-0.00029820720071930325	-3.786634108093216e-05	0.00027071860508057964	-0.00014623298267447393	5.965289777200207e-05	-0.00018066578598931353	-0.000127086158211828	-0.00020981828955357845	-9.551993800227728e-05	-0.0003441801981026845	-8.698777585610645e-05	0.00024437554932693124	0.0006228136798137512	-0.00011331707376303481	0.00024005639973225077	-0.00023100119744973022	-0.0006583249844119238	-0.0004663282007557087	0.00017219779423015234	-0.00041205034623163284	-5.51957459186423e-05	-0.0001759120745745282	0.0001832759817840628	0.0008156899704759683	-0.00012745684241694606	0.0002198050128017036	-0.00019616335298211328	-0.00033942312434474364	-4.858070579160211e-05	-4.185638351197923e-05	0.002809282968121278	-0.000818250823820345	-0.00019065533100739152	2.0687507545670745e-05	-0.00011458542908164438	1.6414458078731193e-05	-3.636502056755984e-05	-2.7022409778219694e-05	2.5555536923478746e-06	2.957140199640633e-05	-0.0007826576521201472	-0.0002548685717437338	0.0003709934835284983	-3.252882997969974e-05	0.001414431733879595	8.739962763544597e-05	0.0001170938108402428	-0.00014213058607450582	-0.0001400417589552754	-9.566171254687738e-05	-0.0006168467559494633	-1.698246309329355e-05	-0.00019999004292050855	-6.488582545934548e-05	-0.0002624866221353397	-0.0005189788554221085	0.0004025392882171641	0.008369825704831817	-0.0005297631185191305	0.0002701111605086682	0.001732110141658052	-2.506247781172657e-05	0.00013325417875986726	0.0001209985687124378	-0.00011306668910667793	-2.031225280265585e-05	-0.00020762618276539327	-0.0004360075785451725	-8.301395495276714e-05	-0.0004060357416966699	-0.0005193493383820753	-0.00024814289103903685	-0.0002387801291397393	-0.0003618488974659665	0.0003786802409604178	0.0003432394109983382	-0.00019180685792631388	0.00027380814547126037	-0.000138593973564124	6.816673433637315e-06	-8.035496721030827e-05	-8.513502369221051e-05	-1.0148918786486917e-05	-0.000293322075315375	0.0003564271942924422	-0.00016944471308480595	-2.0381851509668603e-05	0.00017129274277873156	9.019313472066505e-05	-8.62614059299019e-05	-0.0002270212208146129	0.00010408518141486848	-0.00015978691683824555	-9.183814577791173e-05	0.00017694713929806047	-0.00013333440964886502	7.092715438420551e-05	2.5414221379600088e-05	-4.156363962239494e-05	0.00011946370758475302	8.649235259419833e-05	-0.00036810010788896534	0.0008873354623725733	0.0010695829111259084	-0.0002083100613599896	0.00013042406802634123	0.00033222044643649784	-0.00010635892025853389	0.00039876471470368563	0.00032159110951283183	-3.27379409815537e-05	-0.00020643858088982117	-0.00025471631213734764	0.00013914374093299114	-0.00016775123141148167	-7.350051410039406e-05	0.001694573232418429	0.002810356510840358	0.0015599298385299174	0.0011306034400715861	-8.417578310447126e-05	0.0005730865837138153	0.001024585549897895	-5.561464532576501e-05	-0.000256038003372103	-8.823549894221893e-05	-6.235481185495682e-05	4.547532816017136e-05	-0.00024164205550051998	-0.00013236027492013826	-0.00015827999676990397	-0.0001179437581892503	-0.00011095683741868615	0.0012409640600322374	7.87513824904672e-05	-6.94480964947771e-05	1.101265685142149e-06	-6.47624182638224e-05	-0.00028762358426944503	0.00041784476216352094	-0.00012871017755153658	-0.00025168694840390184	-9.635762218016583e-05	0.0005003892275695669	-0.00023220150706115394	-5.167830746614158e-05	1.9979075111190884e-05	3.0271502082448885e-05	-0.00020323069991023783	0.0002196006181643226	-7.614095033060047e-05	-2.3006984963565797e-05	-0.00010718548403910525	-9.721256833267605e-05	-0.0002739704507705155	0.0001702769217779203	-0.0003027327760310098	-7.197376755166402e-05	-9.919367728833349e-05	-0.00020197894103917636	-9.860670807118283e-05	-7.820614481311171e-05	0.0003495479712507242	-0.00018528778517917774	0.00012024586006851527	-0.00019429486945919536	0.00030151061043072686	-0.0002916217589488385	-0.00011594121222059314	0.0002733413456797894	0.0008387990853613253	-6.054483950115055e-05	-5.995085288152275e-05	0.0004642336418219744	0.0003513954878521077	0.00024106039422372961	-2.81591875264019e-05	-2.7496663768766567e-05	0.0013836820576315894	6.578369272914936e-05	-0.0002659543558747101	-0.0005912618437391104	-0.0006115125817314615	1.950514319535885e-05	-0.0003073193518669477	-0.00023688238607496762	0.0005766627939110907	-0.0001981144451540259	-0.00012605040901200306	-0.00033810637939058255	-0.00039174834038844885	-0.0007543864074240799	0.00021452904550245305	-2.3466588479410603e-05	-4.2106249673658274e-05	0.0002816738600699372	7.534343442305414e-05	-0.00033526838235217423	-0.0001900089271325427	-0.00016940710416336974	0.00018983458896970035	-1.741910124637602e-05	-2.2075604474761914e-06	0.0018582871686149572	0.0002829375274060443	-0.00025189015451995597	-0.00012586871931808788	4.188194387140563e-05	-0.0001460059979235252	-0.0003440836441573294	-0.0004413293685201546	0.0003884190844692343	-5.516862483651843e-05	8.34452319027221e-05	0.00043776765976265714	-0.00015325860887698464	-0.00022242514870022257	0.00021166893278985846	0.0002971709035904544	0.00023191083900462393	0.000433155233181895	0.0006607645055665514	-0.0001633234540093158	-0.00018281617685138714	-0.0005977577774786438	-0.00023352097502151145	7.740924863261037e-05	-8.532008750705317e-05	0.0003542646680832689	0.00043919977691593266	-0.00024130483590321806	-0.00016341334369348508	-0.00017203741054356707	-0.0008169296646758472	0.0006078783206138282	0.002481416864227131	0.0018738591182131021	0.008300579298055348	0.00802380238216906	-0.000398886363491687	-0.00012151544817069902	0.000164840279222261	-0.0002549943486241801	0.0014739933972251667	-0.00019938534517523443	-0.00015651565372288513	0.00017368779310581166	-0.0003361802447799817	-6.172065703434849e-05	0.0002497435844932892	-0.0002447173552264434	-0.00023782741466272928	-0.000638086690924698	0.000203167100521118	-0.00010570585325910967	1.610787881244743e-05	0.0008510434245783938	0.00011563502412385375	0.0002310120385528398	0.0001646729811087777	-0.00015514735112873967	-0.0003285990338189185	0.0007433312924709269	-0.0001481216428688554	-1.7620824447604876e-05	-2.874398258959709e-05	0.0006287898922138387	4.200727842878359e-05	-6.492406207263915e-06	0.0004941368843266593	-1.8124700661992196e-05	-5.941934769047372e-05	0.00028869342187005963	-6.707062405499792e-05	-0.0001593898657519317	0.00027047624654238993	3.9833774259515744e-05	-0.00010655072685861555	-8.715899260584226e-05	-0.00012149176275882671	-0.0002083553637742795	0.0011305302671387309	-4.429499882850059e-05	-0.0002755162179352983	2.4011874481232064e-07	-5.357497081588908e-05	-0.00010846327739888496	-3.1619979013601826e-05	0.00025280907797524106	-0.00025040915651577413	-0.00014874868289311804	-0.0003741185907907104	-0.00012874839502098146	-0.0004965310691397802	-0.000331193675566512	-0.0004993786618395848	-0.00032705514566685497	-2.5445930834191323e-05	-0.0003420676397212078	-9.684858304368777e-05	-3.391989520911837e-05	-0.00018196241976918423	3.402252092764944e-05	0.00019720628007271568	-3.2574607645991463e-05	-0.00010511692955910897	3.3209750433464156e-05	-0.0001406597973319187	0.00030945193997514425	0.0004883107664300994	6.54001654374677e-05	0.00015434842404385158	0.00011712211550386321	9.764989655087652e-05	-0.0003208167717999917	0.004473472517187686	-0.00015206890368961405	0.0013985841962179917	-0.00034761694842625623	0.0008555561532007807	9.908926519919549e-05	-0.00017166699653958786	-0.00020829694172569768	4.9731362750388574e-05	0.000903489729359764	-4.736117537358209e-05	-4.614367034730649e-05	-0.0005202320325981896	-0.00024025215138162028	-0.00010117000778694574	0.00011891176770179893	-0.00015415187821723157	-0.00014906543248506679	-0.0002019838433672692	-0.0006810913956889167	2.0875334492884186e-05	-0.00022504177090545982	0.00023495664962642875	0.00020277619398515658	-7.363853967765658e-05	-8.676397368873397e-05	-0.0001256495084725295	-5.968635988854851e-05	0.0053760440208826445	-0.0002580931523507435	-0.0002638478090577534	-0.00035374904910390366	-9.944381737414966e-05	-8.644807162858691e-05	-0.00021746106151376536	-9.235842186131159e-05	4.437235742137895e-05	-0.0006805712824675367	1.3015897768035409e-05	7.482986356835612e-05	0.000122646322396784	0.00027746813283707896	0.0001709995719718244	0.00034405399895935516	0.0002953887423791718	0.0002618896639781116	0.00025475240966190587	-0.00014200086057827982	-0.0005121733970638955	0.00021497384133832938	-0.00010348477690736383	0.0006446119357159643	0.0008342110905454383	0.0001650783091829071	-6.966625420976817e-05	-7.045106852324365e-05	-8.688217857006275e-05	-9.44684240198465e-05	-0.00028378905746152285	-9.264089873707574e-05	-7.872341824934241e-05	-4.5641638323263054e-05	-0.00023521044741836168	-6.153186484604464e-05	-0.0003137733333807404	-5.210031718248879e-05	0.0002522793661656108	-0.0004518883340582402	-4.358401801865214e-05	0.00018191602237175694	-4.0455612633327435e-05	-6.805582678302202e-05	0.00013488840324901195	0.000515554845038753	2.3457925174451554e-05	0.0003033687499474415	-0.000161685706028048	-0.00020320121235705373	0.00022870227475663206	0.0001842337571932329	0.0005255926035156605	-4.489374440107305e-05	-8.817228929583415e-05	-9.483217665398895e-05	-0.00017224790219035342	0.0002925907098156211	-0.0005557413979172583	0.0003824432839997475	0.006051897384588398	-9.953612660366477e-05	-5.346828540410581e-05	-5.120063419907941e-05	-0.0001761225297363259	-0.00013170838925051961	-9.080747841116779e-06	-7.826974066861295e-05	0.00040357643914059086	-0.00011445547081389856	0.0018843694490432129	-0.00010478436549702278	-0.00046957759903708854	-0.00027213682252039134	-8.53911160403473e-05	-0.00010205651682626614	-2.475845223121225e-05	-5.551784233544561e-05	-6.67390901492571e-06	0.0011233376843576184	0.00033274629197601203	-0.00024004861537613287	0.0007022414548237344	-0.00042099426724542073	-0.0001731718554991351	-3.552236239370832e-05	3.517679871639533e-05	3.186463898315745e-05	0.0004473325629690414	0.000349216506527044	9.14805281412847e-05	0.0001583196304426475	0.00028749908751048386	1.0290519401522885e-05	-9.33031771053458e-05	-8.626321455692421e-05	0.0003188518232201536	-0.00021044791146799315	-0.00016171427999619437	-0.00022153760408825503	9.605105614423023e-05	0.0005267435316380164	0.000702908095256358	0.0002564700813071912	0.00015000382813869294	-0.00021309275317643014	-0.00013459018745462878	0.0010702647396788646	-1.655326400574435e-05	0.00040929912531620567	-0.00010977775054193709	0.0005255950960708444	-1.6329336043959033e-05	-0.00015932534166181143	-8.883240518684132e-05	-0.00023579292616389216	-0.00016297099778320897	-8.649785398991188e-05	-0.0001008145295309421	0.0004465155880280046	-0.00016841568389311284	-3.983655784246549e-05	-0.00029987278273481876	0.00018382998706578178	0.00018291183098582172	0.00022331531596304392	0.0003200258563922545	0.00014122444770199886	-6.72259072735112e-07	-6.248524433526977e-05	5.595581374920553e-05	-4.593591190623348e-05	-0.00019307426604560254	-7.676109801712266e-05	-0.00011661206383685457	2.767897764272118e-05	-0.00036719998469211915	0.0008625134439486372	9.86405513285049e-05	0.0007036899572899851	-9.481495075781245e-05	0.0008627487527201172	0.0006492003833785508	0.000385000787896386	0.0012022925446336418	0.00010201086212616223	5.825482451681904e-05	0.0009571513025423514	0.000333196348636917	-0.00014061069420229357	-7.228300931811118e-05	-5.081850319989786e-05	-9.189233590987478e-05	7.373988879713116e-05	0.0006100620776839131	0.0004776692436105578	-0.0003987779449981714	-1.7306508746242318e-05	-0.000144021944714512	-0.00012756817416844352	-8.267172178791284e-05	-0.0001555325550451719	0.0002661738668700662	0.0002238242319573347	1.9667548979143147e-05	0.0001841761029755327	-6.802345312841685e-05	0.00024793216718801064	6.55834757091466e-05	0.001800291932406317	0.0006958112593285934	0.00011116433179444238	-0.0005343837469746833	-0.00011209144633811185	6.480469031258624e-05	0.0042690771946116935	-0.00033257512542694026	-0.0001703627360260069	0.00016271047370811193	-0.00010886780773129159	-0.0001590016694244217	0.0009376492871303836	-8.305558801374225e-05	-0.0003265206930309395	0.00017896932207898806	0.00014397234232970538	0.0001821425442524426	-0.0002676503187572904	-6.763981575279547e-05	-2.0975428697540637e-07	-0.00017183505200476948	-0.0005809366932526981	0.00010166632370173255	-7.917642085650915e-05	-0.0001423060775027848	-0.00020578723347794325	-8.855461052522415e-05	-0.00010961611181042587	5.9208371625563635e-05	4.1056540116542394e-07	5.9438642359700644e-05	0.0002108808798556624	-4.996930812604676e-05	-5.964229218857304e-05	0.0002997715740076741	0.00014532787368364193	-0.00022954351205795766	-9.927095834926971e-05	0.0006595570596369893	0.00011738628508117688	-6.186730685773163e-05	-0.0001506541339953735	0.0016392339760291342	-9.49531054152431e-05	0.0001207048900881775	-0.00013290291684482316	-0.0002647703245429317	-0.00017603726566341974	0.00015525386955515005	0.0006980346127600255	0.0003513272933465502	-0.00010633954308835967	-8.015907003983912e-05	-1.176748269793289e-05	0.0005178648227634365	-0.000211795830546307	0.0004633874781458107	0.00023355625978343505	-4.1537795631234445e-06	0.00016534238479540698	0.00040119774133483705	-0.00010093257992775651	8.24894018160807e-06	0.00019186254231304143	0.0002747436110483102	-6.283120625693615e-05	-0.0002896537556592806	-0.0002815423232244731	0.0005123655494501889	-0.00034521072552720915	-0.00012458026009432545	0.0006814647571103024	0.000470144000589964	-7.650315491264767e-05	-0.00030322663801126044	-6.19010658506444e-06	0.00026245901529525865	-4.417080500700751e-05	0.0002506178662746765	-5.6537702478541677e-05	-0.0001708736998241736	-7.934237130410415e-05	-0.00021196911787917222	-4.030609940878219e-06	-8.68417683743854e-05	-0.0002980991451956152	-9.049871583535497e-05	-0.00014800214356192566	-0.0001760909307654804	-0.00026998727222604353	-9.595442382422284e-05	-0.0001668431078620345	-0.0002024636349398786	-0.0008853744296793058	-0.00012284041415139635	-9.731274674175673e-05	5.421368491055351e-05	-0.00030651121771938926	0.0008116009680324516	0.0003104231834677228	0.00026074139849527144	-0.00022614841409229386	-0.0002853049142464828	0.0004122948426951598	-0.00038170530037352865	-7.965110123647903e-06	-0.0002970376963670671	1.3882368091644264e-05	-0.00015231734048739762	-7.270910781797956e-05	-0.00010692968513931858	-0.00010407720063292112	1.1489776322953968e-05	0.00028516525650427966	0.0001772989188194079	-0.000109250184102368	0.00037824675931694455	-1.4539400285915206e-05	-7.172667902197047e-05	-0.00031068724952464224	0.0002850803447132822	-0.00035960822505767267	8.79177701697147e-05	-1.3091056610875242e-05	-0.00011801912248356621	-0.00047956034842024434	0.00010203576728474482	-0.0007294173313103923	-4.2874267910490054e-05	1.6562709179805512e-05	-7.632419264333959e-05	-3.619520130866626e-05	-6.68615903258201e-05	-0.000337934432248527	0.0003982156702298434	0.00035085213778905314	1.3283931528076421e-05	-6.315367997833436e-05	-7.030218042703977e-05	-0.00019065420228391022	-0.00019835781578399106	0.0001814480265302211	0.00011145008176275942	-0.00023886565667851332	-7.694406954108158e-05	0.0004880842232447385	0.00015952253651434472	0.00010089957642842685	-0.00035662265406575204	-5.381692236409667e-05	0.00033828916419088075	-8.466943537147756e-05	-4.535095332220774e-05	-5.901129701836412e-05	-1.862688432436676e-05	0.0022749019542367918	0.00012924501053558786	0.00043698657662310505	-0.00013867161830376928	-0.000165956956586118	7.373991544829474e-05	-7.657106625031061e-05	-0.0001266359475894062	0.00024725492010854017	-0.0002554573136861984	-0.00016006693296107783	-0.0002664285423441505	-2.2000768261103324e-05	0.0006176473133298137	-0.00010645318456736559	0.00019195627022560488	-0.00010636300892505374	0.00043920421539800456	-4.989236628365338e-05	-0.00011191094365237857	0.00041840828325235614	-0.00017739599776821235	0.00017416952021959243	-0.00013729147803194148	8.622347273488325e-05	-3.2473183119233236e-05	-0.0002931795664668546	-9.586257548428323e-05	-9.704498319716209e-06	-0.000376165968432053	-0.0006047601358650079	-7.301857680207008e-05	2.1882822282720397e-05	-7.037168792921619e-05	0.0004325369764525916	0.0012344020272310205	-0.00011391571886317215	2.2040129268886403e-05	0.0001309768125906682	-3.2851607441826095e-05	-0.00015802478767154847	-9.671587689602721e-05	-5.3256171186444157e-05	0.0003944881445011077	-0.00018017123086140903	-0.00012576760908814197	0.0018634120378987766	0.00013050248916417724	7.804481712138676e-05	-0.00013055565116626557	0.0004490447728078825	0.000639782660808812	0.0021281130120813143	-6.605542683227194e-05	-0.00022117295280460705	0.0001792713607053143	-0.00018722174265619064	-0.0001800598171044374	-0.00048249184264177427	-0.00019972039430147834	0.000600722942300341	8.256817670431507e-05	-3.981754324280059e-05	-0.00019454474453723864	-0.00018429647691056808	-0.00025569125341535343	-0.00014869130222579601	0.00019262346433565177	2.8412145272919513e-05	0.0004701151925589639	-0.00013054527997484786	-0.00037653009500218215	0.00012095152869837967	-7.279308646808813e-05	-0.0001241804219124071	0.0007067121253476489	0.00026763019909671225	0.0005022783724559268	-7.38562714492637e-05	-0.00022302728525277126	-0.00017654271091125518	0.0022293668531218175	-0.00015092645804959607	2.3026413636165826e-05	-9.157888737359062e-05	-6.0647763174400185e-05	-6.677220913028898e-05	-5.162702060878478e-05	0.000341497515777048	-0.00017112159405103893	4.752458984515952e-05	-0.0002428037098161189	-0.00014705081603545413	-9.745127442731888e-05	-8.984779185565826e-05	0.0005110074949992731	0.00034526514521528314	-0.0004821552626681264	-0.00022077361657831128	0.00022540810173279788	-0.0002423996792054346	0.00026269448401109444	-9.585052996776092e-05	2.3082595939144746e-05	6.364866863347378e-05	0.0001241480495780731	0.0005631635661427759	4.354924664409985e-05	0.00048334336500235246	-0.0003024871654721851	0.0007365390423612492	-0.00011024309000329656	0.00021103625070456093	-0.00022264824342796066	-0.000711875827155338	-0.00015506092606335525	0.00036263459487142086	-0.00011758249428840078	-0.0001441311571417585	-0.00018128342387801645	-4.112299410056007e-05	-8.298070923135768e-05	0.0013083982517144391	0.0001561475928670914	-0.0001661283374197706	0.0013922861643674643	0.00016608906682881726	-5.190321909175661e-05	-7.71659532179739e-05	-6.63150963359533e-05	4.146970231257682e-05	-0.00021608268056673416	0.00034765280180383925	0.0009290100434032311	0.00016718483076531707	-3.897104305700718e-06	0.0032387983999271684	-8.383715389909535e-05	-0.000137351153890019	0.00016149595782324457	-0.000348538694582926	-0.00019388062648149722	-0.0004978764329332601	-0.00031883873296050533	-0.00023138142195237111	-9.28253235063816e-05	-0.00012514456892976264	-3.578352709310465e-05	-0.0005648134991936782	-0.00013300514716145867	-9.287932405063431e-05	-0.00014203018838236648	-0.0002140498875193722	2.1182317673773143e-05	-0.00016005266059377767	-0.00023229683270257966	-8.62781906056555e-05	-0.0004284602334347477	-0.00029178066065940804	-0.00028657320848209447	-0.00017884863888525612	-0.0003735931130514474	-0.00023939508058498846	-0.00041030959215150207	-0.0003594106644237537	7.032082420740879e-05	-0.0001860478623637017	-0.0001220893143829846	-5.527124476635514e-05	-9.11800332610312e-05	2.9678862440736295e-05	-0.0001359017044530106	4.0820122824868274e-06	0.0008835705118143604	0.00014719442586066408	-0.00010779313544095301	-8.453082032740921e-05	-1.583476868885566e-05	9.128527306690655e-05	-0.00012012339353014695	-0.00016617427722790746	3.962172111994933e-05	8.908486416635096e-05	-0.00015840643987131612	2.666728795233386e-06	-0.0001025740231783041	-3.151326877054067e-05	-4.505443695287449e-05	-4.621478690499056e-05	-0.00011531517426962323	-0.0002719195516839088	-0.0006152410723754296	0.00011083886646307807	-9.812065867840201e-05	-0.0004630172576050138	0.00029471302102277184	-3.2521096429786786e-05	-4.471494244466254e-05	0.0017632356005448614	-9.520750979768335e-05	0.0005917685646979283	-0.00010434539061642064	0.00037176385265937057	0.00012955882920428268	-0.00019681701217719847	-2.4056673885121643e-05	-0.0004060643859897292	-0.00012964316039778168	-2.0281109482798056e-05	0.0001391534082730873	0.0001862675896352953	8.08779469571216e-05	0.0005744841204697475	-0.00010837143763789689	0.00021298198559514255	-0.00021387608059305387	-7.191055100994299e-05	-0.0003612309937643403	-5.755086722646315e-05	-0.00033658662628370463	-0.00040604170431229295	-9.287910128221143e-05	-0.00023213801890987747	-6.721334173714673e-05	2.863336956009571e-05	9.94544128364019e-05	0.00012038160259896066	0.0008596980183480413	0.00043374899498460737	-0.0001305061742609757	-0.00011747635860281232	0.003994947426280369	-0.0006926881441078722	-5.1654439026371955e-05	0.0007775107207603551	-0.0002186018399666347	-0.00017551997149912064	0.0002703263800285548	0.00038954708911703397	0.0001076261748529247	0.00012003457994100328	0.00048359559769298426	0.00036414058692776664	0.0003335298786933698	-0.00027627207811669057	-0.0002971190447740534	0.0016137639652355215	-0.0005631493511206203	-0.00032675615794857906	-4.079229390472084e-05	-3.8320852952513394e-05	-5.97405185266198e-05	-0.00024702418617264423	-9.535133009152231e-05	2.002762147876913e-05	2.238576559461428e-05	0.00016880820781944985	-4.764856522518254e-05	0.0006801341100986099	0.00011859705402826991	6.009652117706655e-05	0.00021951418960876266	0.0003694928431896362	-1.843976667809617e-05	0.0004212835179553058	0.0025758249628093886	-5.695828760184773e-05	5.8172605690853644e-05	-0.00019234650405848742	0.00028039549322591667	-7.842399433611096e-05	-0.0001463594182264128	0.00010438061545995102	-0.0003017045079192322	-8.969463207579013e-05	-6.2006601147759e-05	-0.00023997539024147533	0.001059773030550049	0.0032274500076466405	-0.00027164610236627974	-9.982694221164395e-05	-0.0004653446293942102	-0.00022538655407234012	-0.0005252411413944286	0.00012790090588924127	-7.719013322432667e-05	-8.243567323745937e-05	4.773778036959296e-05	0.0031958222979380983	0.00033376792482829354	0.0001587683826384315	0.00019890717319508467	0.00014073809502879034	0.00018432808211668887	7.937864784137774e-05	-0.000704561679020477	0.00042863414585285595	5.2788640659602026e-05	0.000711711454343987	-0.00023980375210544137	1.897396645758487e-05	4.412340330935158e-05	-0.0001263185203249201	-8.745667649848882e-05	-4.134936387646585e-05	-2.0819415643359823e-05	-0.00014278251528451936	-8.101167174110954e-05	-0.00020511450615470775	-7.986617983370986e-06	4.533806261532442e-05	-0.00013002630455754056	-8.695148181266447e-05	0.00013956694651604044	-0.0002147057851327532	-7.994422214783473e-05	8.990129586864163e-06	0.00035186727665342186	-2.998682248411616e-05	4.5895129509290214e-05	-0.0004555634918317619	-0.00031121505906858915	0.00010109591577811929	0.0002147924405615928	-0.00016989562699977885	0.0003873865278589029	-4.969060203147122e-05	-1.5011945195176194e-05	-0.00010841849656006824	-1.9097556928034262e-05	0.0007690952255727146	0.0006819065577582254	-0.0001194264983789412	8.265027239500814e-06	-0.00010242845107235329	-0.00036875106383237277	-0.00025754742523524204	0.00017927960918264282	-4.812011100500893e-05	-0.0006224748294595847	-6.76568481487489e-05	-9.575385959779932e-05	-0.0003888409139895497	0.0005592509831672594	-2.0795450098397857e-05	-0.00014706992605096437	0.0006662116350944089	-0.00021498083410353698	-0.0002178754033624706	-0.00011015878574841013	-0.00010517722690364876	-0.0001575816839863869	-0.00010952561519543083	0.0009725647945901649	0.0001402503390531574	-0.00014361936907106583	0.00020083304142689415	-8.27776977905906e-05	0.00020619917798614455	-6.486051719873183e-06	0.00018173736999013018	-5.0477428472869386e-05	-3.5933535288612504e-05	0.0003526836650835339	-1.381151767916471e-05	0.00016223652044880114	8.482872204152269e-05	0.00010902661086604798	-1.8381814839774663e-05	-8.633270144800782e-05	0.00031105603949981904	-6.586786758864545e-05	0.0010996693723741434	0.0002207703413564987	8.147235947924172e-05	0.00047985186276920216	0.0002625969014005368	-0.00017363580679099707	7.414467256961902e-05	-0.00027486499694630306	-3.9800728530780636e-05	0.0005904664981292499	-1.2989179886265863e-05	0.0017784791092996012	-0.00014935916072893708	-0.00013698013085576064	3.3654384799473433e-05	-0.00039403705826603904	-0.00017444416659198703	-4.276221546321886e-05	-0.00015640049355796162	1.3008789160747615e-05	0.00018615861759665198	-0.00012387566206292016	-7.166290357251518e-05	-0.0002239323947035236	-0.00015168804914556734	0.0001424634500372353	8.628445359748331e-05	-0.0001442035590889769	-8.657456617761754e-05	-1.2942410729702991e-05	-0.00017232061067275998	0.0001931050986488733	-9.21581579620784e-05	0.0003952844355009304	0.0001379293667454153	-0.00017397321616459532	-0.00028564267655633034	-0.0004006977366955519	-0.00024025615758891555	0.0004895686521709267	0.00038685425401434803	4.146752045014846e-05	-7.1673353928424e-05	-0.00013414462400762695	0.0003004363038222473	-5.456357180184984e-05	-0.0001313111733353552	-0.0002903667933283455	-4.876707578203001e-05	0.0004772203454797612	-8.445430421840508e-05	0.0018178010231639128	1.4018761630501623e-06	-0.000167101744722526	0.0002513553321245952	-0.00025863303560264537	5.424960376306897e-05	-1.3940683326422088e-05	-1.9952101677256063e-05	-3.9757080196228285e-05	-0.0001013179808420931	0.0003895234380721799	-7.238473305245801e-05	-9.282573034605413e-05	-0.00010041061436445592	-4.5966261714683257e-07	-3.8972211431178384e-05	0.00010634997076847904	-2.4317858547153466e-05	-7.945810608622334e-05	0.0003538187528667152	-0.00013413298610395955	0.00024494849696050865	-0.00013692485613893966	0.00043490124102334865	0.0001286476422520581	0.0007608315415286219	-0.00011982976590868366	-4.9398513895066004e-05	-5.799967362998425e-05	-0.0004024426023354727	0.0017894732705458572	-2.736070029548317e-05	0.0006720693025784381	-0.00014311158665232602	0.0001445161694819226	0.0005461771067726935	0.0004359796208049527	-1.8475102441053607e-05	-0.00041774070442874883	0.0001989681007220523	0.000284470156508184	-6.683384566728409e-05	0.0001528552159530677	0.00013685277469357583	0.00021568396527207748	0.0007667849786397908	-9.081106739367348e-05	-0.00011975287658939476	-0.0001074018497025466	-0.00010247005903824764	0.00012485580211224126	-9.338089266315054e-05	0.00010798243199829175	-0.00017658509477822213	3.641080474938992e-05	0.00029418753968678973	0.00011039592152360518	0.00010397762474136347	0.0004067012721809808	3.30155019609654e-05	-7.875308843786243e-05	0.0003674843148371464	0.00010989948926033182	-6.61555354531379e-05	5.867341440528936e-05	-3.1970661034008246e-05	-6.079443134882599e-05	0.000182921703788542	0.0002865703637176112	0.00026543760320297974	-0.0001691550126767882	-0.00024402286207408021	-7.244176787805124e-05	0.0003866044282478134	-9.181644195906504e-05	-0.0002054837318186363	-0.00020023792628619654	0.0018795187509639958	-0.00016613316261445733	6.37610426039216e-05	0.0008114675962843117	0.00014842085124868273	-0.00010283021813243207	0.0008042394624306641	-6.032444136933701e-05	4.685397451825381e-05	0.00015175684313232596	-0.00043202442839576627	0.00016491480848565982	0.00029315587106940543	-0.00023304545514050948	-0.0003212565863734208	-0.0004481873366910893	-0.0003206724909160068	0.00023767332935700173	-0.00013568255250759318	-0.00010969226785176756	0.00033115638202009675	-0.00023679944626893667	-0.00020029813101664576	0.00022039468705435737	0.00011855576031530944	-0.0003665093439384902	0.0006925108577772618	-9.849981771899356e-05	0.00024845872054808914	0.0003612226465411888	-0.0002201804743765108	-0.00018765639598036592	0.0006343650132885738	-0.00011218095276845502	-0.0002587472684094667	-0.0003092275272783302	7.471709831242666e-06	-0.00016709479293682775	-5.7140142226704974e-05	8.588985694915629e-05	-4.906694554981488e-05	0.0002904932700231331	-4.859737122903095e-05	7.086523445880363e-05	-0.0004943348078586899	-2.7948086660434638e-05	-2.4926546990713965e-05	-5.1839181400638146e-05	0.000308632186544246	-0.0008277575809286173	-0.00015522921786183518	-8.543002393259397e-05	-0.0002816401389929059	-0.00017093933522567857	-0.00029976726350775554	-0.0003424324805478417	-0.0009075813151773319	-8.812854192886491e-05	-0.0001564369338385988	-4.307238494268117e-05	-0.000275726176278557	0.000497307803253301	-0.00018896781415093198	0.00022941907782318016	0.00017768389784640607	9.881070179504972e-05	0.00042689596413423696	-0.00039389183123070937	-0.0002031835449036781	-7.84964273799205e-05	-8.689573737919609e-05	-0.0005158723300511925	-0.00013964371824827214	-0.00013937129597844816	0.0018942205063940522	3.630699084379458e-06	-0.0002793396535334874	-0.00044154248942123906	-2.7890661826547835e-05	7.260348565799675e-05	0.0004029442671934341	-0.00021589563130669048	-0.0002877484475019096	0.00034964959504394034	0.00028885033162650274	8.065272807103658e-05	5.164303484529558e-06	-5.764134551720447e-05	0.0002719189078470315	0.00010482038295230614	-3.215208214873037e-05	0.0015349014143037386	-0.00016037166492300988	-0.00013462516021892619	-0.0002520101228476932	-9.41036313204828e-05	0.00047326799522698294	6.824901185796522e-05	-9.426910627924894e-05	0.0002702939612721126	0.00015627882356341856	6.109957792122108e-05	-0.0002412146769706097	0.0005196624026979524	0.00021736844260897495	-0.00013493315545886576	-0.0001290060320289071	0.0003150442207435094	-9.15488360758655e-05	1.1199110135180346e-05	-0.00019421642961372734	0.0002305827106941658	-0.00021312645767185463	-0.0003263235181947694	0.00010525461572696938	0.0011778641925798226	-1.3576375261426456e-05	4.479175429702059e-05	-3.2281861036774254e-05	-4.2224651140080935e-05	9.708101786410833e-05	0.0006225121158192827	0.0003896250957636593	6.063916341969358e-07	-0.00011743368067733099	-0.0001375901078274571	-8.67953798560654e-05	-0.000207904388628213	-0.00010994797743259754	-0.00011208754186863935	-0.00027373539068277844	-0.00015567251096457332	-7.135785871440645e-05	7.84390785646522e-05	0.00011000402659023339	-6.923621475823332e-05	-0.000116146475341978	8.842920132277393e-05	-5.474892360524493e-05	-8.538456667868471e-05	-5.172040467895742e-05	-0.00026296587429451584	0.00010297948034528554	3.809523705110109e-05	-0.00016875126639586706	-2.4541543812730237e-05	-4.704702404084562e-05	-6.802330300467269e-05	9.494080161924052e-05	-8.543201034597914e-05	-0.00019108822943312865	0.00032663385224657626	3.6132709456188423e-05	0.0003598363729438123	-6.099300323943001e-05	-3.8407111084523626e-05	0.0006725722639539305	5.803662296615837e-05	0.0004080806945567681	1.2312569627355874e-05	-7.107373388221393e-05	0.00011516939573520984	-0.0005922166193393585	-0.00023552194728686344	0.00014611948204203747	0.000816006283859181	-0.0001831646030923963	0.0012280650185822449	0.00023743611596060545	-4.4024812890487044e-05	-0.00012219419395176361	-0.0001323589066094232	-0.00027988692357681374	5.543729378751372e-06	0.0001810461303445092	-0.00010729844465209576	0.0002076136105350419	-0.00024037627635563875	-0.00020479455071642315	-6.12943804392997e-05	0.00014917781349954983	5.6393147946751584e-05	-0.00023422335691883318	0.0005114168609730924	-0.0002510928623765175	-0.00030835581392448983	-6.973167023505199e-05	-0.0001389593699779095	-5.4174524271963536e-05	5.14092375523406e-05	-0.0003670562980431814	9.904512465457731e-05	-0.00012831730577350515	0.00017716923362198991	6.701781010809855e-05	-0.00011066596435513615	-8.206040999501858e-05	-0.00015834818481063568	8.235367245806773e-05	-0.00012306561535773718	0.00010312614899543519	0.00016450894383438123	0.00033611480352402606	-0.0002628653841861774	0.0018366277266679211	-0.00016154171145683503	-0.0005580741361136923	-0.00013520301891311698	0.0018987593407951983	-0.00034271306756962586	-0.00020102768735173288	-7.875264468785603e-05	-0.0002868003062733051	4.294942129235045e-05	1.748453618314776e-05	0.0003737301611807073	-4.848544577942057e-05	-1.5645568590931232e-05	-9.841923529353376e-05	0.0008358210283956169	0.0016373486921944364	0.0001343738834844791	-0.00011725783233537022	-0.00014292729269337932	0.00020350824080045418	-2.3630360310072694e-05	-0.0004518860005013735	-0.00017307634096289652	-0.0001419106908130202	-0.0002386294004296079	0.00010570303070665421	-0.00032825391704896924	-0.00011525901609911717	0.00025957043073115006	4.6284691054278294e-05	-5.7593767570357875e-05	-3.323834095178617e-05	-2.2219513580056546e-05	6.861123959858943e-05	-0.00018748914060453552	-0.00022416339459231777	0.0026763480055291785	-0.00015667748471009788	0.0008795009742285562	-8.057246178073087e-05	-0.0006157114380776709	-9.131727465115243e-05	0.0002645235152002291	-5.3579603829133656e-05	-0.0006017056502340714	-0.0007086311168471337	-0.00018396595838155792	0.00022241566112248893	-0.00021151731321751707	-0.00011743524773567892	0.0004127461978551236	0.0003030600670575809	0.0002067204772934433	7.566248940163483e-05	-0.00015590558521846824	0.0009968230432217155	0.00014028011314563875	0.00019813264746168022	0.00031445406877057087	-0.00011584805753340306	0.001155969619712501	4.817675450748115e-05	-7.312431666210112e-05	-0.00010989509493297547	6.266714295395125e-05	-3.140582205843047e-05	-0.00017291099021506828	0.0006897206940838899	0.00013210459911447032	-0.0001700341246875268	-0.0003118295684713152	-0.00041465215046455103	-0.00011296325899392208	-0.0001600321547741224	-0.00011627003092799532	0.0002575487311270812	0.00014612965614757448	0.00015379205348598895	-7.99272647655448e-05	-9.851481488692203e-05	-0.00012018531952447848	-0.00010587638777732886	0.0006908417169982109	-0.00010345315263589862	-4.3008045686433124e-05	2.2398069835230915e-05	-0.00020068157747820867	-2.6133066236856788e-05	1.927993065490226e-05	-8.40876467648257e-05	-0.0001400181808757628	0.0016909614487883571	9.255385507658324e-05	-0.0001136387642853856	-6.035326743764118e-05	-0.00019313998299789667	7.259848655647252e-05	0.0001044682667603352	-0.00017099982630690476	-6.0982854427769666e-05	-0.00019973954397365631	-0.0009235753868330373	-0.00019391985515506584	0.0001121357270337191	-0.0002572867936998251	-0.00010854324861904626	-7.799869635845261e-05	0.000203080072201669	-7.302633962153238e-05	-0.00013077642276833283	-7.740348137841447e-05	-1.745849186625715e-05	-0.00012204458113072862	-0.00022344171534938932	0.0006470719702118783	0.00021574573208278224	-9.290716184835988e-05	-0.00012304904938472935	0.0006648912467804885	-0.000190223998779922	-0.00020468787226166361	-0.00013739438067748145	-3.4819013115007554e-05	-7.658925371237504e-05	-0.000211029292379732	-0.0001281970181263042	-0.0003986565273087527	0.00012674262927710105	-0.0004236936994642286	9.723166566164873e-05	-4.232464556696615e-05	7.632130826681885e-05	0.0003184854727394255	-4.3074287454692686e-05	-0.0001497643793945148	0.005232881102026657	-0.0001575821200344165	1.8566338312883938e-05	7.505635114860921e-05	0.0012251068579012046	-5.6989884218510334e-05	-0.00025945628011262627	-0.0001299838239771222	0.0002620519991876043	0.009394124397387467	0.004363676785396862	0.00024915770328593645	0.00015290013795826236	0.0007510638875346334	-4.85229285744929e-05	4.4278564952067704e-05	-0.00012635855989839753	0.00012266094391686098	-3.3428638747636746e-05	6.848706123508528e-05	-0.00010867399143450812	0.00017380578787957435	-7.557889808983862e-05	-7.284293346095345e-05	-6.06843649037861e-05	-4.010229284149985e-05	9.908014909297632e-05	9.679469879177881e-06	-0.00011715641421571591	-6.900305488601713e-05	-7.607043571250676e-05	0.0005862112918595308	0.00025099480937135904	-0.00020903642473375967	8.177685154499203e-05	-0.0001711854261103237	-8.134807794789099e-05	0.00028795703817552647	-0.00020590984354854945	-1.2069756193021782e-05	-2.6688822720590706e-05	0.0006800902654144216	0.007760481173156933	-0.00011079581502708197	0.00011794809793140532	0.00021149920237111303	-8.487789198933727e-05	0.00028826808717407276	-5.677638575850351e-05	-0.00010254122500374676	-1.1389054546890171e-05	-5.375603645329724e-05	0.0009312303876689215	-0.00033914102357844274	0.0002980504251411935	-0.00024199764319107867	-6.0205407468411236e-05	0.0002276219255361772	-0.0004644187101576261	0.0001289884278972767	-0.00025057244910126796	0.00030619881978559925	-0.00018445595575147344	-0.00012982004493109725	-0.00031622996244551257	-2.7498518086895572e-05	-7.235971429361459e-05	-0.00020382577113117742	-9.85644211331472e-05	-8.117728764911579e-05	-1.4323129126632248e-05	6.702438327579321e-05	-0.00033509479203035664	-4.530338182689757e-05	8.707504442798698e-05	3.1108167266360526e-05	0.0002925802687056638	0.0007433695614972893	0.003602768604929509	5.097024874405201e-05	0.00046926277887512024	-5.464293993439614e-05	-0.00013430473325538292	-0.0001367051462293819	-8.300843172830532e-05	-4.191611797439611e-05	-0.00012896777080682515	0.00016999472587252246	-6.838539404402869e-05	-4.343961885348602e-05	-0.0002182130735738548	0.0003822132673743311	-0.00038370547828820193	-6.221741477276921e-06	0.0010970071313813451	-9.963682019279155e-05	6.628654869397032e-06	9.904070019116433e-05	-6.788100522166716e-05	0.0003584833305961186	-0.00013607866629897374	7.600934819000024e-05	0.00795156093386715	0.0001963302025525668	0.0003383733823160571	0.00018956700725585187	-0.0004453751101406423	-2.1207997296840693e-05	5.2656584723720735e-05	-3.15261050154289e-05	-0.00024869723704716725	0.0002293139731583336	-0.00014017419332696765	1.591911676956537e-05	-6.213020789766693e-05	0.0002048511732957579	-0.00011770799250975463	-0.0001483639368672517	0.0006857893034633934	0.00020913477020741462	-5.0758244727893174e-05	-3.923717752098674e-05	0.00025298233525631865	-8.684083931798175e-05	-5.2704941144929644e-05	5.239140559989602e-05	-0.0007670886827626367	-8.312741156003604e-05	-7.951539155648248e-05	0.00022626982859236114	6.901716373890918e-05	7.153712780170162e-05	6.0850271819675e-05	-7.794400823147359e-05	-7.79921088066872e-05	0.00018932088824245735	0.00040911649375990043	0.0002145414677770413	0.0002300037368884729	0.0002498762316120775	0.00010236930418787372	-1.574743728765529e-05	-0.0002472730858888029	-0.0004933360894345537	-0.0006227247690587918	-0.00048408873935415703	0.00012621866166841856	-0.00021212866604741328	-0.0001800103714084799	0.00022004892719542022	-6.309695745008602e-05	-0.00010205203244131514	-0.00019726053944089966	-0.00014445151768386938	-8.677938310124065e-05	4.454532706497051e-06	0.00029759798904542166	0.004484490385800378	0.001066227496092283	0.00023796406058179039	0.00031762661187965556	0.0002261852602509109	0.00021919246876348468	-1.666865793769073e-05	-3.791928224749392e-05	-0.00010815662188989569	0.00010772584455032589	-0.00017181288370357494	0.00015768274836772665	-0.0002330783145465023	0.0007017846509929027	-3.267946558254184e-05	0.0005862839723046652	-6.292676039129072e-05	-3.497418753049573e-05	-0.00011833345237359089	-0.00033415600213176157	-0.0005579313610227444	0.00011519798411456867	-0.0001807517591478544	-0.0003998412068672614	0.00046276836083595965	-1.0057299760418013e-05	-0.00026828765875481174	0.0005663293442231432	-9.513855822961039e-05	-0.0002790632970588177	5.802824528976832e-05	-0.0001877304991455303	0.00022626938569216036	0.00043261234272365433	1.4550812752626896e-05	-0.0001312506788257931	-0.0001297062686115456	-9.556589408581324e-05	-3.894986932860178e-05	0.0014886852604640774	-0.00036024853882032996	0.0004688821003256524	0.00025289292377287363	-0.0002299853855613283	-0.00013403150554584098	-0.00021328673882317335	6.14185174457773e-05	0.00031346798405342306	0.0013339935450624946	-8.566522870216287e-05	0.0026731939818138793	0.001887527407738377	-0.00032537766026273404	-9.307824076691069e-05	-4.980351413180686e-05	-0.00017852630711949537	0.00011607964434611996	0.00048631898722968723	-2.3068973080483832e-05	-2.6280160798394174e-05	2.021954513858351e-05	-0.00017510920650756483	-0.00044833177094449526	-0.00014561418433715352	0.00018670544382903207	6.44528811394758e-06	-0.00014371680535715526	-0.0003344237513887759	-0.00021885613135659698	-8.678415353939833e-05	0.00023447072176848902	-6.141048256558737e-05	3.982738302370908e-06	0.0008024258110277515	0.00031013391982076473	0.00012002046779272354	0.00019371298748884435	-0.0002152364471786854	-0.00011252802839314282	0.00015840168581070558	-0.00017054943180410615	-5.7586573903958726e-05	2.5284165073448485e-05	0.00018819904179916887	0.002978833544944881	-9.004600853745148e-05	-0.00032845124361354053	-2.6153093640081588e-05	5.805224956196881e-05	0.0004931407071313471	-2.200456530331988e-05	-0.0001237697384657538	-6.958624152991465e-05	-0.0005812000519048689	0.0007606965081855168	-0.0005372311404096389	0.0015837367252425915	-0.0004290108848703394	-0.00015623283187510284	0.0006987272733209479	0.0004287055843817791	-0.00015593833838964613	-0.0001614789566967522	-0.00024183181825505984	-0.00028475417897523336	-2.7036157315926523e-06	-9.799413772579046e-05	0.00010974542498272588	4.493288293325393e-05	0.00038899520866739765	0.0008370710651280867	-0.00011324825975860353	-9.888157225827765e-05	-0.0007247728817749991	-0.00040826767128654114	0.00022783369056262055	-0.00012205744516692774	1.6838908118924606e-05	-0.000221836668349656	6.003307211309462e-05	-8.357888801020785e-05	-0.0004241555811653338	-0.0002420783632023981	-0.0005430303878622725	-6.491840237781938e-05	-0.0001690990900403463	0.00019367991330112	-0.0003075685865783357	8.116314227347365e-05	8.072682773571498e-06	0.0004866603556355646	0.0002866386102232726	-0.00012824214039002722	-0.0002362592097606134	-9.649670078440275e-05	0.00014611614327915626	0.00027000454114386194	0.0002090437564658746	0.00023406425613506335	-0.0003102784794944727	0.00021548565453259434	7.27487181361998e-05	1.0657405226406968e-05	0.0009375173155642016	0.0003822330458547386	0.0008550086084571976	-8.006365142073614e-05	-4.9377183389424616e-05	-8.485655469345159e-05	0.0002239900475151124	0.0001618940907966659	-0.000454178846732816	-0.00038416888236868517	0.00024964132882228076	-7.471453678997517e-05	-1.4133707042587111e-05	-0.0002398428358640496	-5.135655291539093e-05	-5.843801586858291e-05	9.347202056519663e-05	0.0002643789582344683	-4.738124688738102e-05	-5.3852225624931063e-05	-1.2878042092095984e-05	7.751823327464092e-05	-0.00017842062483632907	3.6656646152854254e-05	0.00012103943306687598	-0.00010035652660043795	0.0002865474865193292	0.000259245315110453	-7.753665856018818e-05	-0.00011495763730629216	-2.8593050362691785e-05	9.572276086803674e-05	0.0010027434252051688	0.00012678863695028962	1.186361267836775e-05	-0.0005300466923231187	-0.0002071495950840475	0.0001325344868702055	7.608623556303989e-05	2.9484954948262763e-05	0.0010011897794155677	-6.457633336187664e-06	0.00018239406359133785	1.7662358269726055e-05	-6.805823613962735e-05	1.403320652723102e-05	-0.00019807023614540808	-9.311796555630105e-05	-4.1454734114915396e-05	1.9101094829575926e-05	-7.278057344279643e-05	0.0007809483351192998	-0.00011683646078495608	-0.0003844051740101658	-2.670292788827448e-05	0.0001600766000817119	-0.00013426388480184762	-4.6652080884295606e-05	-8.714261284608101e-05	0.00018022165495467217	-3.54889403618605e-05	-6.570127723257358e-05	-0.00011582067401257344	-0.00011678075090489227	-5.8154662130936416e-05	0.00031476751930920683	-0.00014772372440711548	-0.00012848184725090307	-4.15214961178036e-06	0.00016375977638745192	0.000376866202049665	0.0004951530320997577	3.670199671675528e-05	-4.5036211695780935e-05	1.1773984166387441e-05	-0.00021246505419250672	-0.0002095130129305287	-0.00023332758713003494	-5.765854158245519e-05	-8.364639581773733e-05	4.2012529371222046e-05	-0.0002569090384589014	0.0001621324552919652	-0.00026718290751180526	-0.0005120217661926626	-0.00035477697800095226	-0.0003231174994795758	0.0001918118550882296	4.4839868422016165e-05	-6.892937869300492e-05	0.0007362308972141668	-2.7221389891612108e-05	0.00014657696420144543	0.0002615024545008244	-0.000156058193529718	5.955518068319232e-05	0.0005590587968827293	-3.731980345266325e-05	0.00014750084079322276	-0.00025376023636463697	-0.0002467254002436022	0.0002504304991908314	-0.00014100259074855998	-0.0003575996491063693	0.0003072363571049089	0.00014363110330523247	2.4853754205244334e-06	-0.0001377061572942358	-0.0001480168591420282	-3.068106089148062e-06	-0.0003667262269562849	-0.0004151046030446789	-7.88223682996999e-05	-5.4548816404366826e-05	-0.00011352255941256251	0.00029362793725480407	7.270443423035293e-05	3.9554221752834405e-05	-1.3488166121352007e-06	0.0009305961127490815	0.001233672895964839	0.00019702136296841528	-0.0007755271503556718	0.0008807336677614805	-0.0001261427724371533	0.0004516851467988273	2.1051137525451807e-05	0.0005858791470725466	6.306200024507074e-05	0.00043397932855725494	0.0014494805963312736	0.00013853084742459143	-8.131827243332721e-05	-0.00013836364278486222	0.00034868348986527543	-6.306801837867631e-05	3.6284045239758046e-05	-0.00014799168883977576	-0.00010030252951464649	-0.0001896910152023268	0.000199115864685899	2.7764531806059503e-05	8.019127958717201e-05	0.0004403699412431668	0.00019532883906244177	-0.00025629384294058354	-0.00014520381083741481	0.00035340166599348235	-6.301236220992523e-05	-0.0003490912013076091	-0.0006467113900007006	-0.00016588711660473805	-9.350958115767379e-05	-0.000212490651931602	-2.4814093491715742e-05	-9.743296590089509e-05	0.0005629683285652109	-9.909059930836774e-06	0.0002883375398879724	-0.00011654373316457487	-7.044245466062215e-05	-9.857736243623646e-05	0.0001794681035982119	-8.692813482577781e-05	-0.0003166763004998567	-0.0001933597595993461	0.00027222018000072336	0.00045360804983499565	-0.00036157968656828384	0.000152436756155946	-0.0003224107395296515	0.00015514257480043749	0.0002844062610217917	0.000555706410102535	-0.00010746468090624457	-0.00015164817994125062	0.0004420261514538745	0.0016122818335493805	0.0011007404924165054	-0.00027076789389219284	-4.077561749486328e-05	0.0001331319474501169	-0.0001370244688341963	-2.515862333033477e-05	0.00013708111003659867	-5.010100569783321e-06	2.440958172536311e-05	-3.302040250351901e-05	0.0001504516854186652	3.055201963991828e-05	0.00024330366389326786	-0.0001912847546079978	0.0029713304616745427	-1.4245345201733075e-05	-0.0001346389361356795	0.0007362094128432299	-6.528416639351781e-05	9.880947000430172e-05	3.635058206019871e-05	0.0007340243073707792	0.0001493077097880598	0.00017099525097431618	-0.00013031596921601323	-5.961627737575378e-05	-1.2377107951521393e-05	0.00018932343249312362	-0.00010757561756463517	-0.00017436633336957613	-8.214993397906985e-05	0.00027611844221524684	0.004741224617130304	-0.0005347697725573711	-0.00016748211261363857	-0.00017896383795155642	0.00012679315599525113	3.4195735702138066e-05	0.000320963731299194	0.0007683594491596809	-2.7073482762800947e-05	5.054294458611576e-05	-1.4085899605346384e-05	-0.00015770620729234434	8.140296465493341e-05	-0.00013743174292701367	-7.174755960297811e-05	-8.774103285250678e-05	-0.00041143435313854447	0.004212688763298851	-7.664466968435464e-05	-8.502570666810131e-05	-5.803395345118384e-05	-0.00020219214095763556	-0.00010904282582710611	0.0011207653908407815	0.0006209132449079425	-0.00030297041778925356	-5.267013726827791e-05	-0.0010738762095812448	-5.8021929477653704e-05	-0.0002684702866131173	-0.00023615137475339497	0.00024226392433287383	0.001585607803228329	0.00032519694106803294	-0.00017896449668060036	-0.00012757304036083235	5.138723606624071e-05	9.172364483411024e-06	3.826783121690758e-05	-0.00012995543459934125	-0.00016748194822608235	0.00030666596855426833	-0.00022194559759555827	-0.00012553884670697639	9.342598014512649e-05	0.00035014721995823433	0.00044060971787336395	0.00012090309421960313	-0.00012407556382547743	-8.756397143191257e-05	-2.0304019229971633e-05	0.00016581483872640473	-1.2898480952147499e-05	-0.0002355422725329874	8.472309168213929e-05	0.00014196290888560947	-0.00015732935802237043	-0.0001353586217089934	0.00019177721866768716	0.00016624891795021405	0.00010765112901231564	-0.00013233365727668278	0.00037311912745956926	0.0002816601105903146	5.669424890437508e-07	0.0014923393173686455	0.000475710845713921	0.0001733987109364987	-0.0001853091108857167	-0.00027390114554588557	0.0018967156295510593	-0.00016382020823095886	-0.00040374703810115725	-0.00020638127733104317	-0.00019375914240696377	-4.344375490201084e-05	0.00010400256864099947	1.2122278470755226e-05	-0.00017236362779270316	-7.617860346813789e-06	-7.402184203463302e-05	-0.00030368915779829835	0.00027654505514228847	-0.0001306864765443779	-0.00014673211446821676	-0.00047562865355270384	-0.0001603445912684703	0.0019343560872628251	-5.7721139245566424e-05	-1.2077999707097762e-05	-0.00020216147660470732	-9.533430368984987e-05	-0.00013057728224703617	-0.0001268682591972404	0.00010961303874579658	-0.00041669353408926645	0.00024699255296996514	-1.696343090381462e-05	-4.29434131757084e-05	0.000557045298138557	-0.00039268227208727176	0.0006341476260226675	-1.619571685995933e-06	0.0007632439047653577	-9.007443346274965e-05	-0.0005179864444181226	0.0005164111759708255	0.00021503721189691197	0.00015648342960631326	9.694182966761485e-05	-0.00013772280924036437	0.00011819354329959592	0.00044410561727939365	-0.00010568167886302763	-0.00010266281476784296	-0.0003174690256267505	-0.00019030450103237146	6.131300357521018e-05	0.00030460346828223116	-0.00022334219724327292	5.812213578719678e-05	-9.050827864450014e-05	-9.292262256005282e-06	-6.512233293621838e-05	2.4068045624317645e-05	-1.638004137630479e-05	-0.0002819815287641466	0.00030869006183695984	1.4424336336769328e-05	2.2031149684547248e-05	-9.092828839242132e-05	-0.00021036033637488526	-8.868988473437047e-05	5.9387283867471215e-05	4.05718105051197e-05	-4.445267766818372e-05	-8.777991929142707e-05	-0.0002755866104130412	-0.0001951070358741341	0.0001191628462867863	0.0002711418845439994	0.0004048986145786635	-0.00020119917112065047	-0.0003305515513161036	-0.0001557733964493078	0.00013468315170027268	-0.0001341030070761463	-0.00023643208676454473	0.0002545070423411463	0.0062976162796108065	-9.057924599387895e-05	-0.00016371250631597124	3.070805155936526e-05	-0.00025476911541800703	-0.0002310629338676286	-0.00012921897967705398	-0.00016262832496521292	-5.094496675501493e-05	-0.00010615513350453963	2.483921586198768e-05	0.00026307333557261224	0.00012070507449564154	4.8351425829365366e-05	-7.150284790321869e-05	0.000146925450418484	2.9352076122981802e-05	-0.00021753199414543582	-0.0002978204076550013	-5.168662217715509e-05	4.7923829358234854e-05	0.00036033022916086445	0.00024003657285403014	-0.00016276950943802017	-0.00021627261800859918	-0.00014805739157829653	5.489773331798511e-05	0.00017338178124355275	-0.00018368730793888737	6.033345898326434e-05	0.0006802413222453861	-0.00020037150453081082	-0.00017238076032799113	-7.541803958623043e-05	0.00010405538256437377	0.00015385205992199898	-0.00010295975882603433	-0.0001224186730814057	-0.0003170541327487384	0.0008227310473767783	-8.119329174123839e-05	-7.263860137205767e-05	0.00015505892920526795	-2.4197767452477865e-05	-0.00011158780219703387	-5.678499559550796e-05	-1.6683064202346303e-05	8.752186693898684e-05	0.000470219914763047	0.00021039502232588064	0.0003525821543198259	0.00019977359842532396	0.00020016052693295716	9.441118780492313e-05	-0.00016120171146630802	0.000256765056534	-5.419620538380016e-05	-0.0003376407736388788	-0.00031782923334940853	-8.02258021005142e-05	-8.994173073746156e-05	-2.785626253715213e-05	0.0005268352614551727	0.00041159859512346656	-0.00016995089531525638	-9.449420083983303e-05	-0.0003073664940409517	-0.00013815736506673324	0.000475487610211201	-0.0001602519833443894	-0.00017523615910635437	-0.00010121417243158974	-0.00014853117917040576	0.00015482020000265833	0.00023201344329733551	-2.030377706708546e-05	-6.419732642875835e-05	-7.307599463598668e-06	-8.77815152878498e-05	4.5962159857677596e-05	1.4149265136922284e-05	-7.183822670499939e-05	3.6959500960262364e-05	0.00019159843898776418	-9.921759707447682e-05	-0.00011015434346430659	-0.00010438367040718638	-9.806794665685082e-05	-9.477639117183353e-05	-9.403473444030548e-05	0.0005354725294755572	6.0696867206770725e-05	-0.0001414466849935796	8.817712513402835e-05	0.0004431311856968233	0.00014316834228756678	0.0001784401343237814	8.474997537730701e-05	-2.563963837829175e-05	-0.00013519244722244708	0.00012361924620576224	-4.564753162042115e-05	-0.00010379013381776441	-0.00010058592569004156	-0.00012957746050052584	-0.00017432874235433796	1.74308522084722e-05	-0.0002818823630265383	0.0004814188797800201	5.300976842166757e-05	2.013504361134793e-05	-4.636978547896034e-05	-7.29014748008077e-05	-0.00043218265636785035	0.0003743776305084558	-0.00029417325110272103	0.00021714542972267226	-0.00014503770410034358	6.87786195178974e-05	-9.960251639675481e-05	-0.00026582418534608755	-0.0001115035528490886	-0.0002421076993042934	-0.00015368167344161494	-8.707927520263627e-06	-4.692259993596005e-05	-0.00023580052859191008	4.7906303748980244e-05	-7.987873956256239e-05	-9.968763806667591e-05	0.00012123474045532928	-0.00021727996536400644	0.0008305728268118242	-5.929887774924098e-05	0.0004493755890694791	-0.00043856624271729135	-0.0003238961289787289	-0.0002457680559175981	-0.00019920706522125019	9.651497178523119e-05	-0.00011392937375609222	-0.00013527674197694357	-6.52077962752927e-05	-0.00016635733698498062	-3.0042254656442016e-05	-0.00017191654365255045	5.447021327366631e-05	-0.00011644168318239543	-0.0001051565301033377	-0.00022092097120809647	-6.325684943836943e-05	-1.366290940406914e-05	0.0009869153635203064	-0.00019908629649428427	0.00042477752970206876	0.0014962123773008538	1.7272283164017752e-06	0.00011896470356777581	1.3408430155680184e-05	-7.051068380976386e-05	0.0007140664805646937	-8.671025241830093e-05	0.0003038275966674994	-8.477744989738986e-05	0.00031128886787148177	-0.0007152529303094965	-8.82619743161966e-05	-0.00023118474550767477	0.0002247752600729405	-8.631502307510039e-05	-0.0003592030129906931	-1.922176303083327e-05	2.3145502734621497e-05	0.0003312702244843503	0.0001788446045548149	-0.0004978062068893785	-0.0005430614690916641	-0.0001438589392344429	-0.00023546219561680604	-0.00017432365686095733	-0.00018437006991060841	0.00033019042266146465	-0.00013256931194302956	0.00019070140263115573	-3.739135942311617e-05	-5.710854261039105e-05	8.55495446646369e-05	-0.00011649865918245142	0.00026308309432511836	-0.00017404875570139341	8.960847867416564e-05	5.68313832164539e-05	0.0011795743205942064	-0.0001575038654695069	-0.0009119137702541585	8.544856699560184e-05	-0.00012407240462171368	0.0004576151637395427	0.00014410454664197373	-0.00033313296915230754	-7.81810507329616e-05	-7.12244443631492e-05	-1.4589604494208677e-05	-9.48482660969616e-05	-0.00012825766365429626	-3.747143317999204e-05	2.5118001582031583e-05	0.00012858497582824576	3.2559321316268224e-06	0.0011632104749379642	6.701058828710195e-05	-0.00040656489102393204	-0.0001095560521737322	-0.00012371702323119322	0.0001148922574620599	-0.0001068072063464431	-0.0002475332555726999	0.0001268789254168119	-6.554899453878621e-05	1.456166273145006e-05	-0.0001693631129123621	0.00013013388288878885	-0.0001999483274356478	-0.000540152644721201	9.017587640722153e-05	0.0006864591489853645	-0.0002389966645392346	0.00014747102682231364	-5.452336642427518e-05	-3.157960665668406e-05	2.9582739026203764e-05	0.0005964545633760837	0.00046842605295711664	-0.00017629549535288827	-0.0003603737731076012	-0.00017607209889103608	0.0003643376632943622	-4.1593171667575344e-05	6.620039684951086e-05	0.00017349371855787324	-2.397694349839832e-06	-0.00032111338403113	-0.0001963999292192897	0.0004743398067547089	2.9106280770848945e-06	0.00019720402154882282	0.0004142727645234228	0.00032754721371891667	-5.417165446008967e-05	-2.0513389928192475e-05	0.0004675743404115262	-3.8094099379692245e-05	-6.119226987920889e-05	-0.00015222877415625925	-7.023422689619041e-05	0.0014714899596934875	0.0013602123028819428	0.0008681222524057292	1.0939829245164926e-05	0.0007222555477435326	0.0017330640245029497	-0.00023889032762420282	-0.00011418695763741856	-0.00037476473531062595	5.5263510929028e-05	-0.00010039276077389116	0.0006272582863844869	-9.157839831316889e-05	0.00012323484423781378	-1.9977318732560566e-05	-6.957205012451454e-05	-3.356548260342911e-05	0.00036056906437896064	-6.0652080586989747e-05	0.00030434984273964183	-8.45377180260257e-05	-0.00023667584788053913	-0.00011610679099969355	-0.0001826221385165853	-5.338332641834862e-05	-0.0002594472090511296	0.0012005767014533614	0.00018593127425456897	-6.968417195958682e-05	-7.134336370707205e-05	9.83011947490929e-05	2.5053316871029347e-05	0.00016737369491337195	-0.0002084885127933794	0.0009122901774980943	0.0003046418347827964	0.0006528472251498348	8.090315602396952e-05	-2.3650715779482864e-05	-0.00013994874346379482	-7.31549523639141e-05	-0.00019110753194462608	-0.00019000122718693834	-1.4780074837541015e-05	0.00023798889931099854	-5.327320522086965e-05	0.0001874799625094997	0.0015157675128616593	-0.00013176194291645996	0.00024497388949457565	-5.853172116561529e-06	0.0004257419109403575	-3.845653873948311e-05	-7.24720349677531e-05	9.515839314803011e-05	-0.00016435318764813063	-5.0118081478965885e-05	-9.940139088031978e-05	-8.148815784357647e-05	0.0005259270299380871	0.0005436427501037614	-1.5351321485215913e-05	-8.329197692752785e-05	-0.00011092565253149214	-0.0003126387089163687	0.0001837281557901827	-0.00040846441477678576	0.00026143473152117665	-0.0005423235838216223	-7.400831215322595e-06	-0.000152835438251363	-7.08476282893538e-05	-2.45784324068725e-05	5.910764526723797e-05	-7.248202169036001e-05	0.0005477102259154977	0.0005771353000828116	0.0006084411538922405	-7.941467590672e-05	-7.813946075351441e-05	-8.716942052136288e-05	-7.172075551487626e-05	-3.0581783112105305e-05	0.00010654057685572854	0.0009778976119573057	0.0002302807521851351	9.710772981090803e-05	-0.00016069290765562943	0.0002217896964602857	0.000559407559800678	0.0004904368100556991	0.0002307561422457379	-0.00010515108131150252	-0.00013470691604779362	-0.0005871894142768494	-0.00019761504316879338	-4.866303087087966e-05	-0.0001246596463039505	-8.891992368195448e-05	0.00023309391229236592	-0.00019264167325594176	-0.0004677192978277005	0.0009463810027384651	0.000233163449872269	0.0011093176960424043	-0.0003541465644350932	-0.000545230364402842	-6.325149830960954e-05	-8.310757332298897e-05	-0.00023119615493459822	-0.00022039940324295815	-0.00023592514045481304	-0.0002213569706214368	-3.193728157041239e-05	0.0003128971196479965	0.00015875469111046654	0.00019771360031584087	-6.354104580393406e-05	7.328460998859989e-05	-5.134377419437812e-06	-0.00033009874711185125	-0.0001872916428489511	0.00038670812471218224	0.0003612408391384265	0.0007230724969518765	0.0005360009841120489	0.0016069078988639016	0.00016411010240802507	-2.725338846283343e-05	-2.7503039087879442e-05	0.00013346240376715848	0.0008810970848878123	0.0009303900525944534	9.579241196130863e-05	0.002390332127681527	-0.0006430855181169065	-0.0001904526967025927	-0.00030849435470932466	9.938363113226915e-05	-5.489075394205277e-06	-0.0001310299553792486	-0.000129288850831233	-0.00010171791817166411	-0.0001336660102763431	-3.811845061777716e-05	-0.0001823218770667103	-0.00010894733467095013	-4.887245672153727e-05	-0.0002336856018317853	1.036776488604265e-05	-2.6625225255278673e-06	-0.0001752826572323454	-0.0001543055421634789	0.00010733162126010787	-0.00013010139984309462	-0.00013757071426977755	-6.122710712736396e-05	0.00015586283879876603	5.448118743875642e-05	3.3463793717280914e-05	-7.1549766419215e-05	4.80106679449654e-05	-0.0001663906252041359	2.37358657570324e-05	0.00021971957166642297	-0.00012712868608318655	0.00016797199176906154	-0.00011758585283284901	-6.582750413931537e-05	-4.904674649098131e-05	-0.0004571367338441506	0.0012410278560449758	-5.958220878299156e-06	-0.0002136956124524232	2.5704390094078743e-05	-9.216784516732968e-05	3.303255291337003e-05	-5.068781693556181e-05	-4.7740250261143243e-05	-0.0002383721567952638	0.00018632129241972315	-0.000511828427563404	6.48514305189517e-05	-0.0002554419109014391	-7.168085267756921e-05	-0.000149971777128794	-0.00032436192178459153	-0.0001393789907968259	-0.00031472286348279034	-0.0001676896790322133	0.0001343722101765752	2.7846912467368005e-06	3.221675163735533e-05	-2.5573829510416564e-05	-5.7253628215931724e-05	3.213590255009777e-05	0.00035489768695786875	0.0002224420466817528	0.0012604471666993553	0.00016614243670894327	-0.0001108223563120317	-2.515471404000665e-05	-3.143048731174663e-05	-9.182551697106578e-05	0.0002701025540221281	-0.00030428722290818923	-0.00011121918802503507	0.00010977788133121022	0.0014335833508248412	0.00039249733401308906	4.970737563567663e-05	-0.0003291182203415592	0.0004725123118798371	-9.105784135023977e-05	-0.0001289788041356318	-4.9640051591458576e-05	-0.00020743060095763496	6.031729732146559e-05	0.0002143260655309865	-0.00010295231457843685	-5.8079951776734016e-05	3.7533804548299735e-05	-5.6920150404327085e-05	1.5675308401831587e-05	-7.704852174826265e-05	0.00019653733929800594	-0.00016017599124271855	-0.00014203218758102994	-0.0006153982534701512	0.0003648656551119931	0.0007729656391262096	0.00026372100333452874	0.003867926705855859	7.935301893610595e-05	-0.0005687054406423168	0.0002528748461920099	0.0002928614068425494	0.00019730685927276125	-1.9269935011137876e-05	1.418399308080683e-05	-4.563797543669746e-05	0.0001687185396554085	-0.00014490518989518158	0.0004106149465723303	-0.00010061945631873128	-0.0001655984911829051	0.0002740378893621319	0.0009273027440580365	0.00017520868059881423	-0.00017888401589478685	-6.022105473254928e-05	-4.065915425524916e-05	0.00038860718564497705	-3.408004490427667e-05	0.001977187025076165	-4.056340536672756e-05	0.0005380887872876985	-3.268823743300693e-05	0.0002947500843862048	6.464069905335446e-06	5.7118949445563874e-05	-5.7485429822372196e-05	-5.266172343869646e-05	-1.384820444578464e-05	-3.066063878805802e-05	-3.3036051946055964e-05	0.00010946547762021468	-0.00014314428179873053	-0.00016363725562340255	-7.383139328666495e-05	-6.173707988431993e-05	1.8422662864270246e-05	-7.094528200552068e-05	0.00026503234711822344	0.0002211139646881999	0.00011967887476645636	-0.00015591240927451805	-0.0003693499242029645	-0.0003588787567227202	7.498020580713185e-05	-0.00038552634711531904	7.373490333310524e-05	0.003908678605893775	0.0008418830073538713	-0.00010945077098366172	5.313733746671835e-06	-0.00023604109829472098	-7.545915438225013e-05	0.0002088160556469793	-0.00013919611296893741	-0.00014616951461704175	7.857520399333398e-05	0.00012051901486015834	-0.00012136923786561132	-2.6796831150592784e-05	-5.537526219085667e-05	-0.00018821350791941154	-3.9387734342562576e-05	-4.3272427229559025e-06	8.813444627717267e-06	7.646170840283605e-05	0.0005727900483912839	-5.872117177378595e-05	-8.159994249173067e-05	6.362450887367566e-05	0.0002248432885398614	-0.0001940246073825352	-0.0001289306121563007	8.556480894777511e-05	-0.00019687294336786875	-0.00021742851503735815	-2.310771783898465e-05	0.0016792634120509939	5.550867165540438e-06	-0.00018623276091724893	-0.00041962800123053164	0.001185560924188191	9.067933256959563e-05	-2.4268486375311085e-05	-0.0002367452741551125	4.5395768302463894e-05	-8.119035058815596e-05	-0.00034177080253420584	3.0992874343436754e-05	-0.0002733626042912471	0.00020287210591902693	-0.00029087995297444016	3.747409567324529e-05	0.0002618146469639292	-0.00020674093914470118	-9.997395620085308e-05	-0.00015194910686590484	-0.00026381121718961766	8.36807500172016e-05	-0.00026480063334557974	-0.00011789659098929602	-3.0120675779284904e-06	-0.00013188272887391223	-2.7131915010428105e-05	0.0010277353354201835	-0.00037028515393346893	-0.0001038308440790531	-0.00011052272120770186	8.29904965990528e-06	4.2442310807724993e-05	-0.0001331677192146617	6.799761476109206e-06	7.725452960436813e-05	-0.0003061777652587798	0.000428697352433563	-1.54762918138567e-05	0.00010887458164316592	0.0001673328832599647	5.8972323284823896e-05	-8.025772235728651e-05	-1.2078353217201309e-05	-7.69816848666013e-05	-0.0001642020678693919	-6.630230023501184e-05	0.00010632537574588937	4.072977264870443e-05	3.940463288371649e-05	-0.00012190120202566324	-9.134620883408863e-05	-9.689701473985526e-05	-8.185518712218585e-05	4.436718968752018e-05	-8.079556341535284e-05	-7.770902539773993e-05	-5.817443172722325e-05	9.298430783404206e-05	8.88882544512871e-06	-7.04659584146854e-05	-0.0001629294409283491	-0.00011952431643719268	0.0006155695665014732	-0.0006571970571638011	0.0004094715923669626	-6.602294810973487e-05	5.90413483592219e-05	1.2107167360700986e-05	-0.00035865604674535233	-6.45752297163204e-05	-0.00011457093611098262	-3.3877929897221685e-05	-0.00044819329910863174	8.146247368873696e-05	2.136041720287942e-05	8.514160685276504e-05	-0.00015120207172204648	0.00019641540354744396	-0.00017497187882405753	-7.013951423107888e-05	0.0031342905594453426	-8.004232968804102e-05	0.0003811456335397445	-0.0001832516551807111	0.0006449957246393425	-2.5163088069630442e-05	3.0048355954567377e-05	0.000525115212988059	-0.0001948698949534541	0.0017237480065419863	-8.081347578091273e-05	-0.00030101274501310207	0.00041885934419424173	0.00018787365249705934	-1.0367620709142316e-05	0.00013072758251164772	-5.379855644984484e-05	0.0004390115040530826	0.00010653280200174299	-2.1022677260273768e-05	0.00015882021066098318	0.0001668921312767146	0.0009598685547126296	-0.00010325467443424677	0.0001498114363823731	8.652970155975052e-05	0.0004071407867271649	9.237392594628753e-05	0.000365866574937292	0.000765306108069447	-0.00022681485123913177	8.938470300000695e-05	0.00011449033165436671	0.0004489313216127888	-4.7113972155012484e-05	-0.00013189611719499893	5.048963214703689e-05	-2.3525849908842868e-05	5.027166488823904e-05	-6.991266175152247e-05	0.000967882934828652	0.0013067756069397387	-0.00031551172357189477	-0.00034655139116738864	-0.00014388685262281013	4.887693290818481e-05	-0.00017406577142708353	-0.00040840823624217456	7.621728714364022e-05	-5.079490612755943e-05	7.246425723456143e-05	1.2613116543859794e-06	-0.00026965481203005195	-0.000398827418463554	-0.00010774334419132354	0.00022699357531854705	-0.00018899969281792447	-1.2792097931016455e-05	9.325161660298092e-05	-0.00024379602401107035	-0.00018556339992446035	-3.300800629954748e-05	-0.00011328363547449348	-0.0005448390664479321	-3.524218578388742e-05	-0.00024227769759994195	-0.0002863776430833019	0.00037795397719307325	-3.878018728652241e-05	8.216037501242641e-05	-9.709274820662654e-05	0.00018650300461406266	-6.786780203681455e-05	0.0001471529156360749	-0.00010429857474174234	0.0010300500059554356	-8.039601483501755e-05	-7.091170383674297e-05	-9.020785049572636e-05	-6.677576578714624e-05	0.00010649056034563153	0.0003017795512264258	0.0002445936972173984	0.00013113174099710129	0.0005449752581003535	-4.761046920648025e-05	-0.00015567018208786964	-0.0001572319289115055	0.00032550824922685477	-5.690485200513022e-05	2.9757357112990905e-05	-7.120042071807793e-05	0.00017748227612006322	0.003734889432598432	-0.00019119865874488626	0.00031906598592585126	-0.00011567055078791636	0.0001576788645200462	-0.00011149268407109237	-8.085709576400102e-05	-6.339447805240286e-05	-9.818024533057031e-05	9.479190413100335e-05	-0.00023671796862613257	-0.0005347865513599696	-0.00011577630152394814	-0.0005438888956841311	-0.0004237572774788614	0.00017049176765650782	-7.749692373757662e-05	-0.00015971186479390157	-4.646896563902331e-05	-1.6582014512253383e-05	0.00012882337820848785	0.0003221125312869938	0.002688830672574663	-8.466859875641798e-05	-2.1626039595172094e-05	0.0001580937425596959	0.00021400372832992273	-7.334721810168683e-05	-8.358062644273995e-05	-0.00017608547493504496	0.0001251354471870302	3.4640367782673444e-05	-5.307192733971011e-05	0.000232459433446561	0.002415380832117743	0.00010922126891830366	2.5628292396993963e-05	-0.00022078475422793463	0.00012401552903998627	-9.909373592347907e-05	0.0007260702427691987	-0.0002765762259363512	-0.0003022566934424547	0.00017085231414127385	-9.862315788883308e-05	2.9590833619276123e-05	0.00029698799352002923	4.239013842411548e-05	-2.6713342501175614e-05	-7.481885176665885e-05	6.310707040002415e-05	-6.447677067115203e-05	0.0001346599247001035	-4.8635090478827356e-05	0.0002722424074346783	-0.00025064310082974895	-0.0006170189440789573	-0.00019051312827293701	0.0007767548527710117	-0.00014069395536874595	-0.000937509854386723	7.261882505512383e-05	-5.5117453363146535e-06	-0.00022102097935254754	-0.00011212049504910734	-2.8735745088234016e-05	-5.424445851141523e-05	-9.639493583478698e-05	-8.540249301689171e-05	-0.00013996098696454713	-7.556838239346454e-05	0.00021608184442842355	-0.00010851243972075865	0.003521409337829783	-0.0007530743379866095	-6.519545497209287e-05	-0.0001669554783376457	0.0008868686432096973	-2.7269110718813826e-05	-7.778466464738548e-05	-0.00015527385821255293	0.00013343902695447504	-0.00010437367194102689	0.00046755676777098806	-6.44195095465352e-05	-6.94226759442528e-05	0.00041523575458616197	0.0005837710666801721	-0.00010935081229077535	0.00011773217951582129	0.00030311884858036966	0.000421772759436334	-6.5912188129074964e-06	-8.721391442650379e-05	-0.00010967434714477704	7.901934974062804e-05	-3.152012559353259e-05	-0.00017664817493425914	5.020702158986149e-05	-5.540916437605107e-05	-0.00012391398070002278	-0.00011818704955543541	-0.0001710026678822655	0.0003668759826878544	0.0004929660093610771	-0.00010985789683800916	-0.0005925706870049784	0.0018369835142449508	-0.00018701796734537916	-0.00041050566868406653	-2.714975083791757e-05	-2.1594048857053728e-05	-0.00025334837924322317	-0.0003669833883362612	-0.00023284304321906883	-0.00025770058594840316	0.00026736660139634847	0.002601959683141551	-0.0002176581837806519	0.0003749164595390082	4.03456929033603e-05	-0.0005418510641862406	-7.638275769026149e-05	-4.001209147745674e-05	-0.00011914612559775872	-0.0001370621968181465	-5.2080813135317843e-05	-6.459672335036859e-05	-0.00010672061034413268	9.497515552855795e-05	0.0003968585092215352	-5.2663668482129827e-05	-0.0001702574073144628	0.00011330301714834539	-7.730852711011356e-05	-0.00012961733479604554	-0.00018068567783739159	0.0002093202475835996	-0.00011985229553511392	-9.312246389409044e-05	-0.00020072959811592888	1.4141371520877316e-05	0.00012721452710517367	-0.00017795599733025602	0.000401486921570748	-0.0002551150933596809	0.00020279239290205373	0.00026745938166850973	-6.548314529903716e-05	4.889820639854076e-05	-0.0002849150549053342	-1.642913300674618e-05	4.5217461293599745e-05	-0.00013132348462367794	-0.0007970673267165351	-0.00018297559392699742	-0.00010804201484411812	-3.585144028652839e-05	-0.00022911812294885265	-0.0003781705732656396	-1.3263618967570647e-05	0.0005459093991930756	-0.00016038082188500478	-9.751293071848226e-05	2.1428602034258897e-05	4.722056706874136e-05	-0.00011181992192415065	-0.00017622553549524495	3.631122427151922e-06	-5.829170391931835e-05	-9.721251356548675e-06	6.219806272393013e-07	-0.00020030225250969978	-0.00016803347930930177	0.00013600385351727193	-5.4106044685125364e-05	-0.0004315128694604924	-0.0001922109014104905	-0.00010642165597375939	0.00014527750735858345	0.0002841072754912473	-0.0001287456202889546	0.0003156706117794098	-5.759729405856422e-05	-7.32466099587309e-05	-6.211392972322483e-05	-0.0002881828471329428	-0.00013758614371753799	-0.0003091888739838898	-6.50464806708694e-05	6.048114610059166e-05	1.3005329976055447e-05	-1.7169606013943936e-05	-7.321797362232579e-05	-8.778763965936796e-05	-0.0004257510717623382	-8.975830411530484e-05	-0.00015971640165574058	-0.00024964681904357267	0.00018645322674657843	0.000322860244674161	0.00042089054970588757	-0.00010626128305975065	0.001936016385841119	-0.00027226166540213263	-0.0002317814152129597	0.0007099946932199581	-0.00011244315919508521	-0.00023739254848883593	-0.00012346779984599948	-6.781923087154745e-05	-0.0001828395708144133	-0.0002621012316555955	-0.00012926736271873956	-0.0003091791687668438	-5.6784831191601004e-05	-0.00014791743561598552	-0.00010440430525027816	5.250495576383688e-05	-0.00027740218985533176	0.0025156808985933566	-3.141265642509018e-06	-3.354415044226759e-05	8.459435423741269e-05	-0.00023946150195939875	0.0001068293619822978	-7.271576917786876e-05	-0.00016911395447258138	0.0002508772319509299	-0.00015575996042444556	0.00015240164460059104	9.308378062034266e-05	-0.00010903474022390833	0.00033858539215545673	0.0007699698773304491	0.00016654324283084558	7.505561012997704e-05	0.00026339203477344816	0.00013742684162307842	-0.00011410705999822661	0.00011492741061014649	-4.533396978009223e-05	4.571412417307017e-05	-4.28621533669436e-05	-0.00021444175369735854	-0.00019055453661771308	-0.0002537226848768156	-0.0001688039966532301	-0.00027539697458648613	-0.000327982806337782	-5.658355169473609e-05	0.0002818121850690723	-0.0004374215644886483	-8.815551385538209e-05	-0.00019816622708722186	0.00035974274887040284	-0.00010520890881513197	-2.250488162619785e-05	-6.756553035298399e-05	-0.00013158961296135316	-0.00011292280464649675	0.0004995169071184166	0.0002022115240377397	0.0003163372616961915	-0.0003913692967836491	0.00010417942188255264	0.00043469085061365314	0.00047364200894813415	0.0007695228615148627	-8.686194349814462e-05	0.00032598712101418063	0.0006371678531713672	0.0003216287913956907	-8.563318756779463e-05	-2.5981976718041638e-05	0.00016509043680856014	4.618383817645421e-05	-0.0005059697189469833	-1.44295700451741e-08	0.0006466418518087958	-0.00030116510870572313	0.0016479269263814736	-0.00018517847006665415	0.00013503764923397356	0.0006522027442830469	0.00125083311410755	5.016711306856081e-05	-6.766856041416653e-05	6.597402194305492e-05	-4.677867887230237e-05	0.001072251297531112	0.0002835987368561821	1.665122309905027e-05	-8.232657734993867e-05	0.00026382035233337147	5.202826140900353e-05	0.0018552393367100893	0.0008484588012288403	-1.758333555479004e-05	-6.728955731419332e-05	-1.0473366533927776e-05	-8.187677984970222e-05	-8.95066521919975e-05	0.00029223059246459153	0.00010084356195641381	-6.653053643700173e-05	-0.0002233019256914378	0.00035183045322829124	-0.00017242435126408576	-7.770231553775094e-05	-0.0006034612218790003	-0.0005359417620270174	-0.00015616883995618722	-0.00020335497155977362	3.1252390316136655e-05	3.3103937849470865e-05	-0.00014090591645302928	0.000491694276580831	-0.0001385212133689164	-7.944384475364586e-05	-0.00023474554149385886	-0.00039505097760504323	-9.380362105932954e-05	-0.00010236329044535534	0.00019928563022327865	-0.0005956914120697197	6.013001960162257e-05	9.699357058471215e-05	-4.859899771027806e-05	-6.138675518729444e-05	-0.00010386275748609505	-0.00012559036648226722	-0.00022890645734946222	-0.00010611923741653067	-0.00023571315361708232	-6.545127844414755e-05	-5.1853879558597125e-05	-0.0003165260432634174	0.0005125342778144477	-6.023571813070752e-05	0.00028724544274688244	-0.0001194036046043769	-0.0005265233603128624	0.00033382155637747153	0.00013811290830911078	0.00018836152432159724	-0.00028132522466689167	-0.0005145183691570686	8.830195363932184e-05	-6.067372771638405e-05	0.000953815637448327	-4.296669610937072e-05	-0.0003234520058715837	-0.0003717804788198921	0.00017028362376684183	-6.218417751864341e-05	0.0003523540933464891	-6.95342177097926e-05	-3.374801779998196e-05	0.0004160727868848925	-6.453085990816553e-05	0.00019199828869145952	-8.759821501061352e-06	7.016020760501774e-05	2.5389504951646137e-05	-0.00016409075162097784	0.00022568515694499248	-0.00028007393519279987	-0.00011368926081121467	-0.00013807181230717327	0.0002913283897764377	-0.00011117513567408601	0.00010853572582870807	-8.351284001331642e-05	0.0012460142830356805	4.3865539737307434e-05	0.0005135145846741417	-7.423028518682958e-05	-0.0006078275029575386	0.00046057011690838563	-0.00031475020187859883	-5.775670889522005e-05	0.0002368995269052523	-0.00027679518361334315	-0.00019034025925859644	-0.0005966668157139356	-6.701463174667478e-05	-0.00020518017845002896	-7.189484791075317e-05	0.00017536642305163283	5.797219052588262e-05	-8.39947268572585e-05	-0.0002909504243200947	0.0003131097816573732	8.228482291081073e-05	0.00016990173509741585	-6.966146016128799e-05	-4.050364365587979e-05	-0.0004435817958502331	0.00010447951600022862	0.0003305083980168443	-9.395183748677738e-05	4.295719107452438e-05	-9.446649346137391e-05	0.00026925922837935155	4.4106471026828206e-05	-6.458409711375232e-05	-7.709686785459946e-05	0.0004082297861015348	0.00017397312080919726	0.00037239972630105503	-0.0001581723245919307	-0.000185489327695767	-5.2829252348625176e-05	0.0005499206630958697	-2.905131944443851e-06	0.00010799208702031194	-8.617261653298523e-05	0.00011992687426771395	-3.375043881356157e-05	-0.0002322994682342429	0.00010148415089146145	-5.739686787071079e-05	3.4740339871887886e-05	-0.00010340653854389995	-6.7712430835503e-05	-0.00047133430094801115	8.971213237999456e-05	-5.793813071307593e-05	6.6043436195823e-05	0.00019772018612217867	-0.00011559177056675049	-0.0001226447471446622	5.8933120642597996e-05	-0.00021452532850197426	-4.294112793198086e-05	0.0002748615360514937	-0.00014402556950071936	9.229330857068492e-05	-1.8384130478092014e-05	-0.00014658764805748186	5.7564552141417134e-05	0.00021445299295885757	-1.566380194916237e-05	1.621591497884575e-05	0.00044933739844822945	-0.00019157690984040928	-4.859669476921375e-05	0.0005251279987139136	0.00016921895005622353	-0.00022300423740603025	-0.00045902675020410014	-1.4055944672704882e-05	-0.0001001344093970207	1.700425404601241e-05	-0.0001151397725991558	2.6067509614842218e-05	0.00018362189138538775	6.431056941129704e-05	0.00030019207246140213	6.095242740103581e-05	-8.748559320135401e-05	-3.62696568719562e-05	-9.024563113038575e-05	-9.974408700438587e-05	0.0013744712215875354	-0.0008892731839535583	-4.9928879854443054e-05	-0.0001718019246914856	-4.222965780469068e-05	-0.00010092786547458727	0.00011715331576461512	-0.00028437844071443446	-0.0004131849378576129	-0.00019419634078517067	0.0002416073590965436	0.00019859214756146339	0.00022725930824329656	4.183006226791747e-05	0.00038132129371932133	-8.04442044120963e-05	0.0010433400053446327	4.268787045698451e-05	0.00020844510804412177	-0.0002590695830875095	0.00012433280497916547	-7.220114160574728e-05	-0.00019970908424758984	0.00010631417325643242	-8.694858912800049e-05	-0.00011687922635586808	0.00291403413460356	0.0007792133083087807	0.00034376712696408446	-0.0002462726451777999	-0.00019246974734719025	4.559026437522121e-05	-0.0002007371920111095	-3.131965685949938e-05	-0.00014352962067318517	-1.6315173661553706e-05	-0.00010487337337838517	-4.73257625118787e-05	-0.00047498176133144767	0.001154594912506198	0.0006109187810406737	0.0003591102955104252	0.00012995852273925233	0.0006929723236879801	0.0008499436883675221	-6.721716408564978e-05	-0.00012142845850984052	6.232001330587562e-05	0.0003781550915817871	-0.0007316078920375506	0.0001305922167334721	1.58800493459299e-05	-9.425696783490112e-05	0.007525784819615158	0.009704761328542576	0.0001272308873717794	-0.0002613177350319583	0.00041671944078728213	-0.00011474111591140048	0.00035957691167846396	-0.0001754867950416464	0.000110837834153139	-0.00019428756317776245	3.13603653580445e-05	-0.00025155792020556693	0.004455907876307255	-0.0005464385992711896	-9.011320774098365e-05	-0.00017786041234059573	-0.00024620189247950993	-0.0003082999094481223	0.0005173734181354938	-0.00011361233784513183	-5.3040080174498036e-05	-0.00026350925464844327	-0.00032186553310958643	-0.0002973203723782885	-0.0002614658662979675	-0.0004868034444011482	-4.43589920537341e-05	0.00011419574787024773	1.5688756884425235e-05	0.00011233830516598071	4.3317356386651505e-05	-0.00013344922198535968	-4.2620102676869416e-05	1.0443406099165241e-05	-2.147346592224813e-05	-0.00030772429346400857	0.0001401621512553794	-6.234353141534091e-06	-9.431827532203062e-05	-0.0004687381869566614	-2.2647094343928078e-05	-0.0002947311967721875	0.0001953115280817308	-0.00013252148914337451	-0.00019612216153460692	-7.019300749479508e-05	0.0003283943422474034	0.0030507380301828435	4.778096594623905e-05	-4.7444863624433904e-05	0.00047288298152747376	1.9063087268339816e-05	-3.024730920639446e-05	0.000602911888721955	0.0002624939385293459	0.0006792507039044758	0.0020982882616832513	-5.963022709622366e-05	-7.052699626614418e-05	0.00015094565654881484	3.741697515097325e-05	0.00045402805745292614	-0.00019506289913710732	4.4793736033410364e-05	7.54258194132671e-05	0.000176411528411738	-0.00014130308290877637	-0.0001228125102391286	0.0004886632925555719	-0.0005379859527102291	-0.00015223867115569264	0.00038696785626009874	-0.0004859049661736828	2.94920235639159e-05	0.0005982111636146815	-2.8616428419396793e-05	-0.0004971197419735665	-7.072846001121954e-05	-0.00014311606885873213	0.0012925399757679763	0.0001591108076223365	0.00014212153807082665	0.0005264779814409626	-0.00018486454693606035	0.0009345899321152786	-9.18841455588903e-05	-0.00011901280258116184	-0.00025697292047701075	-7.806535180396106e-05	-0.00023093174511390512	-8.212774137218351e-05	-9.741442924345133e-05	-0.0005185025436398641	-0.0008009739749430616	-0.00011633792408039878	-5.072443817777302e-05	-8.43808447077321e-05	-0.00036843735748138303	-4.500385991149593e-05	0.00027106368151291624	-0.0001414883252098978	-0.0002580876076486594	-0.0002604711097406498	0.00015159747094128408	-5.734466255151687e-05	0.0005312281884733088	4.7713477745061944e-05	0.0003344311538586766	-0.00013300293588946072	-8.085039056769896e-05	-9.471924966856487e-05	-8.269053224121122e-05	-0.00011074754625931	-4.9854889306836854e-06	-0.00015277597033837114	-7.800696100536784e-05	0.00015263256744747032	8.424620136100039e-05	8.13993418959069e-06	0.00454297650323014	-0.0002083056428088699	-9.158141777987052e-05	-0.00023785561820363984	-0.0009872508065429063	-0.00018237179070193765	-0.0003602785747086336	-0.00010249100485741473	0.00027954528752268927	-8.130751017947993e-05	0.0001775684223256355	-0.00010560176085181354	9.359415432802167e-05	0.00033272615829146374	0.00013035857033059543	-0.00017385613772458395	-0.0001496684251122949	-9.39481373299509e-05	-0.00022737460486298557	0.00036245549058183245	0.00019584507750887423	-3.322974052717606e-05	0.00014553052063919695	0.0006183743905479781	-0.00013973494164193988	0.0002508714512530321	0.0003799089601125871	-0.00016287507773976286	0.00012203398186525136	-7.547048041895305e-05	0.0007549120610577846	-0.00012834696606611685	-1.7526896000590357e-05	0.00015411165139966933	-6.686053745193495e-05	0.001775847787819806	-0.0002625988402657033	4.285871561613799e-06	-8.724852612698644e-05	-0.000132614597778041	0.00013422521455304582	-4.927675681201356e-05	-9.3975227987238e-05	-6.110200847702454e-06	3.757006815957797e-05	0.0005893967969998441	1.3988824682266899e-05	-0.00013749282361083295	0.00016601311817708483	0.0017981717217118054	0.0024407689313295047	-3.69345375026376e-05	-7.215393821111184e-06	-0.00011799935038715541	7.895200698364868e-05	-2.606365038282015e-05	-0.0001117067929778299	9.515233154236543e-05	-3.461910995505544e-05	0.0007520728516174759	-0.00011800200955492925	-0.00024216444439032985	0.00014734094055113693	5.341602321660134e-05	6.264710654301799e-05	-0.00011754966441758339	0.000496719712691292	-5.4446277271440474e-05	-0.00012669096663858064	-9.020895450163587e-05	-0.00023733374524001328	0.00010447107927021707	-0.0002002681858733828	0.00043125593587397295	-2.8702395673574597e-05	-0.00016867371806873134	0.0004064694516703656	-3.883507927895662e-05	-0.0004099947914440398	-0.00015927012961176133	-5.6950750379058926e-05	0.00021139424980522905	0.00010111108814859398	-8.165128909007726e-06	-0.00017667538832785788	-5.6527100824492536e-05	0.00014477618011838757	0.00038269307704403665	-0.0002647069527217006	-0.0001730317503732969	0.00019286710352693737	-0.00019194054608118278	0.0002280129077170878	-0.00011466175813205895	-6.740621218546248e-05	-2.616894367206063e-05	-0.0001342980111026818	-0.00010371288976442018	0.0021764819350849796	3.191965366849268e-05	-0.0002727468299925678	-6.753762003677519e-05	0.00013691297952424372	-0.00014296031917209799	-4.5671753263812806e-05	0.00013309212182311555	0.00015954530178976205	-9.720909047423731e-06	0.000296690324770167	-0.00015990281911201144	9.408580505216414e-05	-0.00023454187700677938	-0.00010486473264789547	-8.454815244448263e-05	-9.568281221465348e-05	-0.00013624241604677994	-0.00011735388977718909	-0.0005174723223997265	0.0015272826161438942	6.844064043367956e-05	0.00018812698123838096	-0.00013216084248973245	-5.423251098921957e-05	0.00026094669920722995	-5.3707224102789134e-05	0.00038589173360917137	-0.00017439109550434494	0.00014461279111263286	-0.00019581766640979124	-0.0001242484914168624	-0.00013412914233806522	-0.00039522312682285836	0.00010258988184896884	-0.0001196975463373238	-5.025968796071683e-05	-7.657089305973002e-05	-6.278800783862154e-05	-0.00019092245912075777	0.00015992289096227044	-0.0002739900935691613	9.236480244435583e-05	0.0008123030657350953	-0.00021147068964831047	-0.00012291145211786253	-0.0003235182876224482	0.0011106393976568429	8.996195980956366e-05	0.0010315833148779343	-3.872500661983279e-05	0.004862733809118805	-0.00043970330285289787	-9.173492156770217e-06	-0.000311001927515212	0.0001821336722198336	-0.0001888653144181004	7.960103436180576e-05	0.00021169568197503035	0.00010233204756340061	0.0004761728015450291	-0.00010542947088197764	-0.00030314262237442755	-4.1059256014850366e-05	-0.0002591851170120865	-0.00033552799337963356	-0.0001727236134991327	-0.00026672258606143343	-8.80573028845485e-05	0.002371693424637083	-7.870998146859338e-05	-0.0002153382909318916	-3.624667987640065e-05	0.0002491289114437211	-1.2144160830994428e-05	-0.00021041294315219818	0.00013371873954948451	-3.797180860220149e-05	0.00031846114068369275	0.0003604710833161923	-0.0006203839508049418	-0.0007354309886251313	9.817133006112342e-06	0.0006866467078321205	3.6882656562015696e-05	-0.00048714871935630816	-0.00023602146678492486	-0.00015762784141535747	0.000574562020281691	-0.00011091117279769165	-7.433120115500615e-05	-0.00017647084017092344	-4.555433099528272e-06	0.0020960753386574885	0.0011360586655314127	-8.802059878940796e-05	-0.00022059577197347378	0.00010560243469324225	-0.00010600366323342514	-0.0001403327318126071	5.890394407788553e-06	-0.00015099176008046662	7.048187493450768e-05	-8.73346005342679e-05	-0.00011013194589075257	-0.00014296589349788887	-0.000131948972212814	-0.00021270126574448415	-0.00038844623745781787	-0.0003785761210694585	0.00014450701961681112	-8.936713842523334e-05	-7.441953205834158e-05	0.0004266889967626297	-0.00017801304783269034	-3.0165003344213236e-05	2.894961968147527e-05	-4.882456714798086e-05	-9.190374952152088e-05	-0.0001905890650877897	-0.00013944818228042827	-0.0002353207907996264	-8.109564755354955e-05	0.00020321454595056748	0.0005382759881009449	-8.716058829547479e-05	-9.725618163419443e-05	1.9765049987065324e-05	0.00011497895558534372	-0.00012304634123082485	-3.4607365435588646e-05	0.00011250453226503822	0.0009864403860370954	2.4967096705879778e-05	-1.2181572181317211e-05	-0.00020525797524397393	3.8275808413014064e-05	-0.00011178715950966431	-4.7691672232549575e-05	-7.793081554337866e-05	4.180921596040393e-05	-2.821264564793895e-05	6.0089313001187604e-05	-0.00014446599281059248	-0.00010702495687663961	0.00017181244700843773	-0.0002244124673996366	-6.616835814246727e-05	-7.317773660563042e-05	-0.00036990660952332236	-0.00016625246958962614	-0.00010063192270858362	-0.00012931748536906996	0.00012649377238673566	-0.00010229440842836516	-8.725761020578531e-05	6.971274303063347e-05	8.205660998428172e-05	0.00021777035972431633	-0.0001580760006936134	-5.877070131875155e-05	-0.0003681679682405965	-0.00021192381998174758	-4.5499581031164546e-05	-0.0002642495528078124	0.00010943716598239373	0.00020418848634145173	4.574857665162815e-05	0.0001697270530108614	-0.00022046624632532708	-0.0005968483873575181	-5.6703583108742656e-05	-0.00018995847810039152	-6.060199484019419e-05	-0.00018571322249938562	0.00045033059677370476	-0.0005368176449065853	-9.892724350265258e-05	0.00011826059879883347	-0.00013726778748178516	1.3324719492671323e-05	0.0013616706532648003	-7.801249639381976e-05	-3.1162624920258855e-05	-8.573587468379008e-06	-2.926614821487609e-05	-0.00028669923342269986	-0.00028562737092996935	-3.930733173212591e-05	-0.00035332204159464146	-4.903197885962256e-05	-0.00012403565163035635	3.159100164117457e-05	-2.2220673045403627e-05	-0.00015458459250017128	-8.24691382528591e-06	-7.149411197505415e-05	0.00019640710694705408	-0.0001129150987354065	0.00015366127657038493	-4.4449697650193774e-05	-4.857042812902006e-05	-0.00012865981743813445	-7.800297219998029e-05	-0.00018232119650316874	-0.00010064869170013371	7.187482010927359e-05	0.00011111333286416178	0.0020742383820407033	-0.0007433205361672922	-0.00018305378343249233	0.00013130263629775184	-6.53554906777801e-05	-0.00015027462408551286	-9.735174404485779e-05	0.00029556075691036104	-0.0002278471366015493	0.00025584010605525113	6.659768995910848e-05	-8.251815191787887e-05	0.0021218418907767364	-6.537178964279666e-05	0.0002715129845927326	-0.00021550140334569394	-0.00012946981508496074	-0.0003174041766009929	0.0005757576640788358	-0.00015332603322334176	-2.9022975184116485e-06	-0.0003363318290367275	-5.344610516209584e-05	7.452797483025132e-06	-9.580390544989298e-05	0.0005462302725238556	-6.96032420601594e-05	0.00013022063151370871	-0.00016952227728658935	-9.31324225976913e-05	-7.4687518453553135e-06	-0.00021468129198034936	-0.00015922332366846698	-0.0001095369663689415	-6.581941429352065e-05	-0.00011817678486570754	-9.773786273954921e-05	-0.00046579283160566327	-1.0841174045492818e-05	-2.851175422434107e-05	-3.088756865101345e-05	-4.289842565120124e-05	0.0007052109137623076	-0.0002404362678568685	-7.860772948431548e-05	-8.76922646974328e-05	-9.964330984062326e-05	-1.7232797928295134e-06	-1.77223994368042e-05	-0.00010272944900665302	0.0002410424457378917	-3.896157705944474e-05	-0.0009300744064090175	-2.2003523114746103e-05	-0.00011244419777882989	-2.3058135577073838e-05	0.00010925113469195422	0.0007070682452065242	-0.00022953836106809133	0.0006069688005033268	-5.681964658093853e-05	0.0004786232526978725	-9.932671213403581e-05	-0.000640632179052838	-0.00023929954928500921	-8.969260631949753e-05	-0.0001778425971406596	-9.162449540557706e-05	-7.932422412155217e-05	0.002665694725417119	4.196924156120412e-05	-0.00017551823508559882	1.3879853850076352e-05	0.00019898369157781318	-1.8820997386484932e-05	-6.835251893181942e-05	-1.8424885414501647e-05	6.255134716302851e-05	-0.0001260456372161376	3.384219387058597e-05	0.0005159204367533655	-5.6946276578190383e-05	0.00019628631706906363	0.0035242919808552505	1.879848732283276e-05	0.0002995956152353324	6.772320576425142e-05	0.00011427229358243472	-7.964311050843654e-05	0.0001383573263222495	-7.517048958553855e-05	0.0006910458875628011	-0.00022418117373469246	-0.00026668836955187094	7.754108904435366e-05	0.00012548945546750643	-0.00016018156881871285	-0.0001600781572324087	3.232236389333267e-05	9.165638850800636e-05	-3.223603186455689e-05	-0.00011734927856732141	0.0005816229167510356	0.00027691431066653	0.000179856615587419	0.00032657735385462305	0.00010802046755646643	-4.4219137608404534e-05	-1.9852183012350272e-05	-0.0004765470847947215	-2.683011600169405e-05	-0.00010168199650455471	-9.838093425029577e-05	-8.041054865630818e-05	-0.00022382398220616013	-4.3418619990228505e-05	-0.00016461055116174858	0.0005721466824544102	0.0029140355992467743	4.122270279155277e-05	-8.080903999832471e-05	-0.00020120062715285925	-4.570818379527395e-05	0.00017472361492357295	2.058459542683653e-06	-6.780480442236883e-05	1.734724854840658e-05	3.1396385190124967e-06	-0.0002677315389828863	0.0005105805703501488	0.00020165907142113008	-0.0003443184492893273	-1.0173982815085418e-05	0.0007814511606374838	-4.707097697567279e-05	0.00034183545042316184	-0.00043110981982178896	0.00025571509943151733	-8.584960603701236e-05	-1.8203760934018915e-05	0.00032688382682864817	-0.0002795563904685164	-3.133111428766831e-05	3.8678916873788045e-05	0.00037271478897256665	0.0006591919698399506	0.0004554730006256777	-0.00018553166537843975	0.000457552338344962	-0.0001036743961777955	-0.00020425715739438556	-0.00032942091038387145	-6.777159871778734e-05	-3.05180665537696e-05	-9.030546829747398e-05	0.0003840890407920759	-0.00024455857666445845	0.0002794311822309352	0.00044445890861581627	8.450416953868838e-05	0.00016485318225359775	-0.0003798798984358027	-5.017507877912774e-05	7.697220722722223e-05	-9.60123300230677e-06	-8.017239460486074e-05	0.0001070276738609295	-0.0002850523502861035	-0.00026749569555749466	-0.00017065608259128734	0.0005121947289877302	0.0001807456487157448	-2.7946210748433617e-05	2.119876512698258e-05	-0.00016416254062491797	-0.0001714548138844993	0.0003646654779921742	-0.00017934630432246665	-8.699928844269269e-05	-0.00032263036988278414	0.0002771479792923074	-0.000870738095099545	-7.534380983248646e-05	-0.00010683776635431438	-8.557489607461955e-05	-0.00016819402977662798	-4.3980666801963995e-05	-5.590120688879069e-05	-0.00017840340255611024	-0.0001672223879118826	-0.00021253779680002928	9.019589963489668e-05	-6.77260733495215e-05	3.451294003436381e-05	-1.2014587736288183e-08	0.0001363838714648964	-0.00011057563755202475	-8.76084132338582e-05	-0.0001451543643270426	3.8715071842962085e-05	2.6669243634585703e-05	-8.087117791025435e-05	0.000119979363971162	0.00015346678070882552	-0.00010729164792565983	-2.008489559825488e-06	0.00021184678768241833	-8.611291477422606e-05	4.7163535567344795e-05	-0.0002877992698573287	-0.00036466486099407964	-0.00016567642536551271	-7.709585956323005e-05	-0.00015329442091274956	-8.450820400253037e-05	0.000172252115712559	9.070647996857695e-05	0.0010027670305756992	0.0010011609554263412	-2.0889467392942813e-05	-0.00014183245415072402	-5.805430377880316e-05	-0.0001880744183346345	0.0014187615641417506	-0.00010207561557097778	-0.0007536970117299816	-9.976842916756451e-05	0.0003559030608015991	-0.00040219804073635893	-0.00026657665106338363	-0.0001604236491602893	0.0004689192679415109	1.1200736110470136e-05	-0.0002266053549727231	0.00018824587711672208	3.414069123980367e-05	9.770892891277356e-05	8.16621873596291e-05	-6.3206363797592634e-06	-0.00040608302294902577	0.0005601527362295315	0.0003891403389952049	-9.701844323842704e-05	4.4218506491598976e-05	0.0001611658010952658	-7.845187414352621e-05	-6.135740216949218e-05	0.00024919436797282707	-2.1956433394144487e-05	0.00023182886368109057	-0.00014213011747534266	-3.972737835047592e-05	1.1245343121884053e-05	-4.657637780678592e-05	-0.0003154444126476124	-0.0005645986088226736	0.0033415840839926395	-7.058004253096599e-05	-6.64046359362528e-05	0.0010247539147143648	-0.00010010553527948738	0.00031808832516855046	-7.175561882354103e-05	-0.00020941823064407278	5.925684523240099e-05	0.0002604941466119484	-0.00016319875819754878	-2.4193932240773665e-05	0.00010277007403689433	-9.67766075248059e-05	0.0003369730785082832	-0.0003591888697689676	-0.00020898890177365758	0.00016571248581512165	4.844945865998182e-05	6.185500046374904e-05	-0.0003338038240074166	-0.00027228806259120813	-0.00011950500465424524	0.00010037137458321248	-0.0005088848321471332	-0.0006025394491718639	-0.0002507961959814232	-0.00013968198820217583	-2.7937608875749075e-05	0.00010830208329270609	-9.435909684853137e-05	-0.0004477505342097286	-0.0002215345378223962	-8.943962515505039e-05	4.3341778606484933e-05	0.0001236825722946902	-0.0002030857833631635	-0.00019959655935073374	-0.00023412686540393994	-0.0002469728587478436	-2.96486676800773e-05	0.00016803778015273647	-0.0004684770992215069	-3.165128551800981e-05	-7.50467083479307e-05	0.0001331181946606281	5.82078951750431e-05	-0.0002453529771284297	-0.00018209891020727766	-7.19517857819464e-05	0.0001585971789880435	-0.0001517432503062497	-2.6049181722031785e-05	-2.576055936013856e-05	-9.539808249481648e-05	0.00034343474650193697	-5.4236647741498304e-05	0.0006297565259918661	0.00046686517508546594	0.00042253487777757227	-0.0002075462431782331	0.00015291146130729254	0.0032933966043591236	0.0008447420716421752	-0.00027918978555328133	0.00025765854069215627	-0.00011731104236008364	-8.485232524832532e-05	-0.00017920530675954842	1.035760297717326e-05	0.00012699630308034176	-0.00029455430141359285	0.00010881535541419395	0.00020415530109325634	-0.0001664920495966694	8.741609997589803e-05	-2.2732578727320232e-05	-0.0002291193040703945	-0.0003080289605717787	-6.640323799631057e-05	0.00016555334598518558	-1.555373098063865e-06	2.169953789565329e-05	-0.00015079975255514788	-0.0001062453788043413	-0.0005577554669424545	-0.00016245125847360358	0.00011767608612742639	-0.00038357831676916383	0.0001777768283539561	0.0030867798520768605	0.00013396824559716252	0.003457796043420713	-0.00016349782558437877	8.349930244933808e-05	6.822748378555476e-05	-0.00019173250395325078	-5.580071178534657e-05	-0.0002828191921721939	-0.00021350670723285436	-0.00040048745583701407	4.794452918479633e-05	8.746042782297036e-05	-0.0003140933691001645	-1.689424084859793e-05	7.770879812516457e-05	-0.00016580139594011924	-0.00011087179787482612	-0.0002740618401094013	-2.5006379374587606e-05	7.161482280219051e-05	-9.578848067167594e-05	9.956076982453939e-05	-0.00014732612595007562	-0.00021024047289330543	0.00039599048013092014	0.0001298088497374593	-0.00010739615392577539	4.540014593298608e-05	-0.00013772181186359484	0.0008923547354136232	-2.828547620987213e-05	-0.00025315755347247396	-0.000702374854398078	-8.412965239371549e-05	-0.00015082872830525542	-0.00011096341757506487	-1.933324804800905e-05	-0.00018714478339375385	-8.180511967882812e-05	0.00016138114851297475	-0.0002205756090705181	-7.651384594019441e-06	0.00012684498658053407	0.0002564616337211119	-0.00011921127591957799	0.0021943327128083117	0.0004461928575808784	0.00018400501944883555	-9.539027181108577e-05	0.00012872091965817302	-0.00022688708517805436	-0.000194730113920328	-0.0002493172357670428	0.000434031837398844	0.00038828493340784697	0.0005514177350103968	-0.0002453081816805594	-0.0003024613504457182	5.140820291828905e-05	4.3156742706372096e-05	-0.0001244316233294551	-0.00011281944321416946	-0.00014760414925599983	-0.00019421950431624329	5.299255394819126e-05	-0.00034333951505378235	-5.900777258130088e-05	0.0005025667031726367	0.00023022813045177443	0.00014207227831320354	-0.0001235027312844855	-0.0003401735720844548	0.008087012157969963	-0.00033960331274497283	0.0013876893544354668	4.706438922797012e-05	2.5747683086352154e-05	-1.9375935226558153e-05	0.0001454343296974758	0.0011381858288872482	-0.0004016325360766825	0.0002879467383275094	-2.8710610602822337e-05	0.00023257300516701002	6.368056430518931e-05	-6.061981986943957e-05	0.0001871535576884361	0.0007500495511061015	-0.0001797510091886898	-0.00010859267788544684	-0.00023666514828449395	0.0004756834213024502	0.0001984668190630002	9.097791596666154e-06	0.00011869391240828022	-0.00019614860988732792	-0.00019429656031158982	-4.873749889926227e-05	0.0013923124402750722	-6.529576703256625e-05	-0.00012211894953803324	0.001768838221967686	-7.469135704474776e-06	0.0005281500943684856	2.411747890414259e-05	0.00013025890114545718	0.00011789196273284523	0.00023220453975207682	0.0002607941042365215	3.837142863095075e-05	0.000516000574413143	-3.8782791934497095e-05	-9.589948606525824e-05	0.00030422724129590916	0.00017328681119241403	0.00019101563149808408	0.0007018524478500112	-0.0001569638849346393	-0.00024632492426147207	-0.0002843451529030229	-4.647325512562756e-05	-0.00017322552118846825	-3.4827772506079135e-05	0.0002294802151653463	0.00013970293047839996	0.00022445850882964148	-0.0003069317978725608	-0.0002126248531728917	-0.0004127047230664136	-0.00012495138494315042	-0.00036492212165253294	-0.00016106138565360648	-4.7103982454428405e-05	-0.0002735582071725854	-0.00016699318490890423	0.00032440385916697266	0.00011541471577211732	0.00014698291953897533	-9.882956733777656e-05	6.92410745050325e-06	-7.497415305251594e-05	-5.065033362753554e-05	-0.00026388943128734607	-0.0001979711991787924	0.00035792147298812857	0.0002575538523322086	0.0004048743383092327	0.0006705151157293414	5.125073722734634e-06	-0.0004994025079913802	0.0009317110095267504	-0.00019985621425955	-5.1768649903709235e-05	-1.7882569314769965e-06	-2.6087238643601553e-05	-0.00010239225914223353	-7.599875147107605e-05	-2.884520465432579e-05	-2.5777791708183306e-05	0.00017148646980566753	-6.185502907062602e-05	3.973962507938301e-05	-8.322004009045248e-05	6.1032114488705166e-05	-0.0002669079459621244	-0.00010988531722287188	-8.728655291505909e-05	-8.576567104300091e-05	0.001188344924630779	-0.0001382623814135858	-6.292722316346286e-06	-0.0001268713506425687	-0.0001959817740018271	0.0001554428073735352	5.683435716908892e-05	0.00010079066601343436	0.004397423358729398	0.006465995472628898	-0.00011798039268710883	8.206037731408456e-05	1.4978841631094816e-05	-9.013684236264365e-05	-8.325163162254477e-05	0.00014500587452179135	2.802908469831742e-05	0.0007228462662323616	-6.43343277366175e-05	-0.00025084895582565557	0.00016744193140016912	0.0001408790801368498	-0.00016658825326933908	3.291074736903868e-05	0.00013163830716713835	-6.039373176842206e-05	-6.811518142755987e-05	0.001277297008221667	0.00010671676898821792	0.00010494493402265049	0.0006513663754093858	2.296303406714531e-05	1.0467446357583165e-06	-2.2175186127831447e-05	-0.00015547915739857476	-0.00010751562445462054	-0.00024079574138699417	-4.9851337894919483e-05	-5.982219051879023e-05	-8.485771906060406e-05	-0.00013813673701988042	0.0005509643141250095	6.558854332988203e-05	-2.6214064324836834e-06	-0.00015301492170998333	0.0009362339827087557	-0.000270674602451164	0.0018449244898255527	-9.484945583550091e-05	-9.829079914593237e-05	-0.0001460536075955834	-0.0002115394223532629	0.00015052690138265396	9.345328861090269e-06	0.0004395903051309105	0.0009629325304801126	5.6626019751711656e-05	-0.00017662584286625495	-0.00018200171277542733	-0.00016728064490540668	-7.412258707943206e-05	1.6850761240183478e-05	0.0003966264547915023	9.477161750698125e-05	5.693714972892361e-05	-0.00026989732309093997	8.17140218640722e-05	-6.470621718182747e-05	-4.621902867786793e-05	-0.00011717925164472544	-0.00033233707993166473	-0.00010550380930954974	-0.0002758199768369336	-7.609040211776987e-05	-0.00011404536435170017	-0.00013830740134806145	-9.285391540978956e-05	-3.87305064291689e-05	-3.6248487169234027e-05	-0.00031953509859943485	-8.335156209796901e-05	-0.000140506571785199	-0.00019996369789010974	0.00023543638572600013	0.0006637924386240181	6.80543251094446e-05	-9.808959882469884e-05	0.00023493611416903055	9.840670300314495e-05	0.00042445278643193647	0.0003915399645513043	0.0008189214063341253	0.00076841811834519	5.5792864382067696e-05	-0.00017413513989810985	-0.00017076449733853744	-7.789957957179939e-05	0.00015880388024273778	-0.00025943094016417167	-6.919370896745105e-06	6.530885301158719e-05	0.0004019587016346374	8.302139090384168e-05	-0.00032862826923947417	3.2276006180312108e-06	-4.4147731413262295e-05	-0.00023360007425871546	-0.00020388865185794026	-6.961684386985495e-05	5.676560003917212e-06	9.127862187492233e-05	9.771400082788055e-05	0.0001043482296742544	3.071331542959309e-05	3.10033961609634e-05	-0.00019009523500687926	-0.0001569167839226765	0.00020398678700462558	0.00023096492805442108	1.5094080098338228e-05	0.00013317697326349585	-2.9264865280101747e-06	0.00015235688639671284	-3.140163967214867e-05	0.00012356139354068304	0.00010488376266431094	0.0010499261910865594	-0.000182041876353946	5.4308920681777035e-05	-0.0007472456684308438	-7.363062945711559e-05	-0.00013183097919821434	-0.00011578783243117525	-0.00022737804996160815	-0.00010965571591444188	-0.0003193643433173205	-0.0001801506574630437	-5.925867372603535e-05	0.00028143688062851556	0.0009994708861397997	0.004818362601616274	-0.0002830460171853355	5.75502511137077e-05	-3.881598904478147e-05	-0.0001086293158341257	-0.00031404403739562374	-7.514259868430273e-05	0.0015758952264481848	2.0338805410308512e-05	0.0010296377459377193	0.00021551778418855928	-2.1581247884813877e-05	-0.00026953756617205805	-8.116933829965319e-06	0.0006107287958470718	-2.797765141172237e-05	0.0001811967269220518	-0.00012932162590883377	0.0001826920358766108	0.0005741160453703264	0.0005550474759162859	-0.00016601161576965682	0.0005654784020123044	-0.00020843781568464514	0.0007602422624436436	0.0006973024378037879	0.00032617211807870584	-8.885137417285322e-06	-0.0002061955754893368	0.0011005054222439185	0.0011204605638274444	0.0002447417397082889	0.0001977164156429867	0.00046495864254031817	-0.0002124034927339385	-0.000568680377647447	-9.61356917296828e-05	0.004384514052547018	-0.00016685303167783625	0.005630252418229985	0.00040067512039109924	0.0003879261482588771	-5.543550531237257e-05	-0.00023549721141796073	-0.00010394332107103424	-0.00010656595014825457	-0.0001787693153884421	-1.8902035864660752e-05	-0.0004890490528882925	-0.0003271762059445453	-0.00014412148493984263	0.00010921300147267207	-6.850833700181618e-05	-0.0004833347361907924	3.683615851996963e-05	0.00014162968490970683	-0.00010022094525206367	0.00015618060233594781	-6.987652005475354e-05	-0.0001002603982217494	8.654951262484626e-06	0.000484754974746043	0.00020108015776896948	8.098878596503133e-05	-0.00012697420211085948	-3.756117995937204e-05	-0.00011007638274542552	-0.00030124882017927134	-7.57584141936445e-05	-0.0003671644872116806	-0.00022636868233652838	-0.0005625372173625226	-5.895107545239204e-05	-0.0001642117338332037	-7.148054182106538e-05	8.384873765449246e-05	-7.611672820238124e-05	0.00016897151470970248	8.856592335393639e-05	-0.00013441872047942295	5.294643191503748e-07	-2.8362673876561784e-06	-0.0002030977289574457	-0.0001045343914293933	-0.00017823552905166834	-4.19362015703746e-05	0.00023817824770758542	0.0009221503260468465	9.77356420103677e-05	0.00035816678980848845	0.0017361370443974562	5.7907215221480665e-05	0.00024320574680940723	0.00038608287092780556	-0.0005354706023682285	-0.00018093299511232457	-2.7174067384977123e-05	-0.0001228092683523108	-0.00017554228306949433	-0.0002881039209411799	-0.0003856582176120167	-0.0003407154579510224	-0.00015844444404873424	0.00046756420775506316	-2.3925607850922413e-05	-6.208996584520027e-05	0.00020797212118621832	-0.00013085300808188447	0.00032259577195031407	-0.00017866836451384667	4.766363206262196e-05	-9.041944787024774e-05	0.000445328900905341	-0.0003465225630870909	-0.00014315470888210955	0.0002618806790854087	-3.23817625028516e-05	0.00013308984350168153	0.0006590238387248294	0.001131050174574115	0.00519167776736629	-0.0004107364958649119	-0.00013846923010589864	-0.00043542456405919997	-0.00013443121033703182	-5.96004447540009e-05	-0.00040769927966657443	0.0002672016701801872	0.00035582313731399786	3.4035857117602976e-05	-2.8443287317730435e-06	-0.0002735641191773362	0.0003625864351860968	-0.00021219008200323814	-0.0004534230236644727	0.00043893749411348887	-0.00035384344162788477	-0.0001469411163484381	-0.0002745515606970896	-0.0001016703200558344	-0.0003446294977004581	0.00029046469965051324	-0.00020106678862407443	0.00030693154560932083	0.000514932366826147	-0.00013101902444103512	2.7440926129747105e-05	0.0001419156435972982	-0.00013064523559071635	0.00010558582344583817	0.0003233081235165139	0.0012258526741259145	-9.254693637394928e-05	-6.72139245937325e-05	-0.00011968348680162906	-0.0007501701349610596	-0.00019922574305288032	-0.00031624007358129803	-1.7179910287686177e-05	-0.0003983873934684508	-8.844642776863154e-05	0.00021203763527385296	-7.084080424712118e-05	-0.000250590086701596	-0.00014948517633296102	0.001520921208936154	-0.00026086936012318626	-0.00010494027758426084	-0.0001534644076200603	-0.00019417190283370467	-0.00021394311922122975	-5.2397485138931327e-05	-0.00013902136795313	-9.620124394606721e-05	6.355600678190112e-05	-0.00029799996240386295	0.0007131467584546975	-3.083555684063699e-05	-0.0001925357333470416	-0.00016608901725312486	-9.440324448266622e-05	-0.00021683106329349207	-4.5713469650762515e-05	-6.604749772090965e-05	-0.0001168807985593686	-0.00020995415259649711	1.502045252752777e-05	-9.229612717991486e-05	-0.0001209481261442107	0.0022814447716423157	-0.00013246955315897215	-0.0003297902248687225	-0.0005121088308367241	-8.664894331380865e-05	-0.00035177090615019096	-8.03313507362735e-05	0.00018807625914013182	-0.00023456539449712946	-6.520833900723937e-05	-0.0002191338484683898	0.00013509428354485897	-0.0002617421677653997	-2.7902746459441037e-05	-0.00011426635459755448	-0.00010837187463352637	1.3591722099367879e-05	0.00013770070029692756	-6.990291082960145e-05	0.0005529916635681155	-5.279098536829221e-05	0.001019372256755885	-0.00018919913662935443	0.0014027795413676133	0.00012179278047170766	7.122558853763483e-05	-5.844047012693735e-05	-2.9253577136457256e-05	0.0003043897006867616	0.00037521838785064757	-0.0006329057141584224	0.0003414143654987059	0.00021249843655319812	7.401910309408454e-05	-5.890644220455969e-05	-1.9173645875610686e-05	0.00029380359058458864	-0.00016204195915852645	-7.598295397128657e-05	-4.787219820516775e-05	0.00031732573906296055	0.00044740927889211037	1.9709795157417047e-05	-0.00016755420546749392	0.0008293489562040173	-7.108033959818756e-05	4.51433698004596e-05	-0.0002157582682278803	8.417894978572908e-05	-0.00025638266145830364	-2.3692271702250735e-05	0.0003037837063606803	0.0001375089133578262	0.0003433538586996839	-6.90874494996647e-07	0.0040990635770386695	0.00010095068062812965	-0.00013725988875085861	-0.00022080250882555364	0.00010198766988678614	-0.0002221888016080232	0.00021868328964927685	-0.0005186422872370764	0.00022411809612251686	0.0005630799584637204	-0.0002140077016853983	-8.499742125395819e-05	-0.00016592671653219908	-0.0003297711020759914	2.8143338698214506e-05	-6.840451714946662e-05	5.9556402452113705e-05	1.821542614423122e-05	0.0002869175415181517	5.258403691297043e-05	0.00014242887530901152	0.00013127954356047518	-0.0001224812194045196	-7.561543448332886e-05	0.001443761814027806	-2.0211212708793792e-05	0.0008892792802846415	-9.921503341677673e-06	-8.542043993240357e-05	-6.522678781771355e-05	0.0002645999421550589	-0.0002561191302755268	-0.00032119393632194863	-0.00010718127218672904	-8.938955207110723e-05	0.0001253182766363125	-0.0002728426930175586	-0.00013760840302778538	-0.00017962364096295454	0.0003252730473412905	-0.00027273757498580344	-0.00016894370866099155	3.252007649098755e-06	-4.637128202406136e-05	9.881082848638424e-05	0.0002939718208859442	9.507971478570865e-05	-0.00030705749994290696	0.0002924787543555034	-0.00018992730629662644	-0.0001007193949743185	0.0003655240094223432	9.931684060551097e-06	-0.0002609881695845092	-0.0001489306506919598	0.00011885483125070896	-6.702864844790383e-05	1.577877768121594e-05	2.9246565733319435e-05	-7.328841575431011e-05	0.00013129033309301863	-0.0002825267996252598	-0.0003343745725853399	-0.0001189056563300317	-4.3797125414154906e-05	5.174757342897766e-05	-3.1400395936227114e-05	0.0004968318138415879	0.0006016474718332379	0.0007551412499733632	-2.351105726078064e-05	-0.00032219274966494097	-4.5867651990507705e-05	-0.0001432101521118791	1.6595027627604905e-05	-7.106875486145678e-05	-0.00018583777151687125	-2.6848434156517928e-05	0.00013315330541978035	-0.00020667724784884147	-0.00014001191874712197	0.0007515574862836192	0.0001842106946430383	0.0005034919759354637	-0.0002239591005863531	5.042696351862148e-05	0.0001159956654168573	-9.07355991019886e-05	-0.00010117006871717126	-9.306458629639905e-05	0.00028471323872545674	-0.00012172174595982217	0.00230376718818371	-0.0006889125982666491	0.0010869302616729204	-0.0002730023291662093	0.00016545289217116368	-0.0009593251679816179	-0.00013027368777531386	0.00031568050889042675	0.00010091338128911413	-6.677854103224669e-05	-4.633100330765002e-05	8.56385737170704e-05	4.384791170989242e-05	0.0001628041798572002	0.0002674040730753786	0.000694109752683714	-0.0003484759903973195	-7.189997974031413e-05	-3.560344684968361e-05	-0.0002478661938637896	0.00028402294449270685	0.0001683854671491271	0.000386050186990307	-0.00010253805532156619	0.00010326893858039106	4.3756424512419255e-05	0.0007065709491852134	0.00022777246091660718	-5.8996700565798815e-05	-0.00011491707631201904	-0.00025478516871154256	0.00015162244930259772	0.00039859808768627573	-0.00013035247010746552	0.00031735239043586356	0.0015372381780045707	0.0006095637468822035	4.294995862530774e-05	0.003975136603878825	-2.8392770150086244e-05	0.0021513029529115642	0.0001902986336857605	0.00026963632705699983	0.0009658270966497324	0.002864917467430551	0.005727364760906958	0.003809351787468305	-0.0005138807878410222	-0.0002501989086323037	8.936612254007855e-05	-0.0001176635998030565	-1.7117382729290086e-05	0.00017749068848686023	0.002316951173461077	0.000299420995475538	-9.947278470388989e-05	-0.00015699660660950168	5.832566566282045e-05	0.0001563634391049766	-0.0001531590850702616	0.00013659697880000045	-0.00019209260598737808	-0.0004322753065890241	-0.00042985906893241624	-0.00013865468230889576	-2.9373124959513124e-06	-0.0003471029587863996	-7.804230899339132e-05	-0.0003808381436211899	-0.00011619481769141427	-0.0008415184689118669	-0.00019468440252473764	0.0003144209327837957	-0.0001761550611577133	-0.00011117132502050577	5.8187322198237915e-05	-0.0002605098990063469	-9.613433483785148e-05	-6.892140272051176e-05	-0.00012447780471817668	4.344982494195684e-05	4.9034749231715025e-05	-0.00010375227820309361	-0.00015974018190249644	-0.00018052691084366102	-0.0003219110232306415	0.0001310433394709793	0.0002489238081782242	-0.00015836226681747258	-0.00011439069731960944	-0.00017727145377576743	-0.00018683443310044717	-6.458412719679016e-05	-0.00024361931289720528	0.0002557864606128314	-0.00016302993933005547	0.0009669395432707093	-0.0002936635110204997	-0.000274669814214277	-0.0001899840629818705	0.0006700583758774209	9.878785495219774e-05	-7.946373343764048e-05	2.8820951848268633e-05	-0.0001450263881791911	-0.00014737589715162474	0.00010215127740968014	-0.0002890290838197886	-0.00019676657613588197	-0.00017692491039309385	-0.00015649956305326622	-0.0001684137422426006	-0.00010577437913888025	-5.065504860823797e-05	0.0012102624770525855	0.00013202509870538943	0.0002624764917003724	0.0003948703505760286	-0.00013164063968496974	0.0009032814260556638	-4.404757577410517e-05	0.00037226225080213974	-0.0001287927005958723	-9.02408625328393e-05	9.958924195867537e-05	-9.344522591017042e-05	-2.3314493496603964e-05	-4.879563903497493e-05	0.0004304383096175989	-8.478466900712199e-05	0.0005119623864020137	8.272757573357661e-05	-0.00012759136384085025	-7.589584631453666e-05	-6.803039829156921e-05	-7.182269497558611e-06	-5.184342102850312e-05	-0.0001742617305533194	-0.00019082850437567093	0.00017255583738021589	-0.0001594845623401625	-3.848590963668211e-05	-7.927845142047928e-05	0.00017562111887360748	-5.94689388774336e-05	-4.173695807507924e-05	3.3703185484753356e-05	7.230236869046699e-05	-0.00014669278805129346	-0.00011344935042327008	0.0002896252092515259	0.007652012357575604	-2.7040460347117297e-05	0.0001844004753588968	0.0008499726790497531	0.00031992579987313136	-7.632766581720807e-05	-0.00020838555380853067	-0.00014399535188622573	0.0002928938802608412	-4.784934681427594e-05	-0.0001695362914958361	-6.373166898041354e-05	0.0008679023720456645	-5.465268633908796e-05	-8.778236049218822e-05	0.00011889672182582881	-0.00034223655090435896	-1.899368458023378e-05	0.0013229434125309816	0.0009780261719518801	3.0370184461100703e-06	-0.00010430562255152021	0.0001946577171436961	8.02089899030562e-05	-0.0002552311495691823	-0.00012630518683833127	-0.00026366843924094456	-6.610259930346711e-05	-5.0492978256332816e-05	-0.00023855069199193145	-0.0001385068044092098	0.00015312006366692668	8.989538946721262e-05	-0.00013466895708129896	0.00046537025228251974	0.0001336605292418821	-1.88037790936588e-05	0.0019111964626575266	-2.4693331737857598e-05	-0.00018807763435111082	-0.00014923169375660487	0.0004550685758600763	0.00021288863046501643	-0.00030503571531202743	-0.000306995773002532	0.00010435342364080738	0.0002931291554773696	-0.00012501127393374834	0.00021239016878264844	0.00012331532302791419	-9.857889420570594e-06	-2.3747948837559803e-05	-0.0006413153912987503	-9.710401379712421e-05	-0.00012206299352170173	-1.7958865925916325e-05	0.0008654793194361253	-0.0001538821221248908	-8.462328619905247e-05	-0.00017968558707636475	-0.00018605780745520583	5.869494662024017e-06	0.0006303126575292751	-5.748618739070318e-05	-2.079616605966657e-05	-4.4107116692101894e-05	-6.629531929236253e-05	7.030416704993264e-05	-0.0003041458758342932	-0.00012861604766897458	-0.00011254775796405405	-0.00022329619615897524	-5.999130056387755e-05	-0.00010469050164998268	0.00021756823526610593	-6.263600500002535e-05	0.0007953635995199941	-0.00016500525806921183	-0.00010253596680092611	0.0001777620718050322	6.209292892015e-05	3.067313125173653e-05	-9.90150519035923e-05	-0.0004081980715019349	9.186158878852088e-06	6.722698251287523e-05	-0.00012240027604052935	-3.6516089375959684e-05	-0.00010748444626540506	-0.0009702272179319954	-0.0006740201308883197	-0.0002214136664326472	-8.835528602600357e-05	-0.00014696980281526587	-5.1235349294329185e-05	-5.867377541022699e-06	0.00018706744662334862	-3.6930739299823245e-05	-0.0001458432583447371	7.557985822768421e-05	-0.00041006339269528043	-0.00014802260821414256	-0.0001305398497725478	-0.00016084015850050223	-0.0006265785730956367	8.565747161582316e-05	0.00012258995253973466	-1.3692734176746506e-05	-0.00021385374435809484	-2.302393527180946e-05	4.546666297761085e-06	-0.0006703832449075954	-0.00017124849831775643	0.0001261794354461885	-0.00030694789681865234	0.0003039000260233276	0.0001438802472825342	0.0005482507196365001	0.00025812517439661954	9.154126504672689e-05	0.0004828600504390956	-9.734925225651141e-05	7.746301260170186e-07	-6.552634619720359e-05	0.0005297359092770739	-0.0002248531990582707	0.0001360913081259449	0.0011315316264979508	0.001784726267441084	-9.782534486428149e-05	0.00014957765897971706	7.623309752143097e-05	-1.7600402749591228e-06	0.0001331294606028107	-0.00016015923228541575	2.7140850612211744e-05	0.0017559706568103359	-0.00010625625678099547	-8.343126277511349e-05	0.00023777787081416426	-0.00025161095924268825	-0.00010399507639196671	-2.8887575508683068e-05	-8.859935434855795e-05	7.747784565594829e-05	-9.733926911585767e-05	-2.3500958619488364e-06	-6.29444077824708e-05	-7.049021533705733e-05	-6.383126034682059e-05	-0.00011302374859352276	-0.00011058875264917561	-0.00017053857673973916	-6.067990812834353e-05	0.00019312390966595504	0.00012064763664084074	-0.0002451528561839365	-0.0003438702061233588	-7.02631767282026e-05	-9.549493380501808e-05	-0.000297367637262292	-0.00027488360722865485	-3.6823878691086584e-05	-0.00015640832659324737	-5.8454890502100654e-05	-0.00012314352207652224	-8.45446456801827e-05	0.0009208940908866093	-0.0002011459732842734	0.00013893152788375	0.00030099281018019174	-5.488131280747906e-05	-0.0001470234923917046	-0.00015387326528317133	5.578226938157235e-05	-3.331225778963768e-05	-0.00014974798485652225	-0.0001853063967830052	0.0009919078761098938	-6.404528861255931e-05	-0.00019388862107936187	-0.0002412197299174935	-0.00012934298261134264	0.001979103006935858	-0.00016765231464159987	-7.146783851885568e-05	0.0007349522470459172	-3.33508935895091e-05	0.0012666793291390827	0.000184498209971661	-0.0003890553133276907	0.0002598923517859043	-9.619282352992943e-06	-0.00012558737964748535	0.00010755337336114741	-0.00022844328965223036	-0.00012425795607831665	-0.00048067375228771984	-8.677412874508597e-05	0.00047507318178923477	0.0026306227905968107	0.0001752298562953622	-0.00021125730192625132	-9.187070494628292e-05	0.00025409671531764614	-0.0006755997218233865	-8.28129826418641e-05	-0.0006892439264489543	8.0472388919466e-05	2.0357222686079844e-05	-0.00023700528017309887	0.0005312214732997571	-0.00023160844668060554	2.8708379655681727e-05	-7.91681561653323e-05	-3.899200403700473e-05	2.3337082333842496e-05	0.00018678925919349187	0.00035502131575648884	-9.475047779329314e-05	-9.337219269334171e-05	-0.00014031034934212239	-7.31882702359553e-05	0.0002708528329369091	-0.0001709775639433259	-6.929812960488634e-05	-1.2856134783520613e-05	-0.000360721397242821	-0.00023060525314935612	0.0026599860324668587	-0.0001436941296170722	0.00015354028890831285	0.0002213686220260862	0.0005720980833022897	0.001346263243242643	0.0005205787413096766	0.001621276160570604	-9.050486613625519e-05	-7.275067862005847e-05	-3.2354506815944466e-05	-0.0002714126216065482	-0.0003155332539817242	4.88214186255208e-05	-0.00019646508776281345	-6.136898001277374e-05	-7.877549594180445e-05	-0.0002932483475504647	-0.0001388768440008731	-7.850078895151426e-05	-0.00010284419358408818	8.657998844810779e-05	-0.000129098475818222	0.00013358918340152342	-2.290711258181241e-05	1.8554854863643922e-05	-9.461685567042414e-05	-2.953997659117133e-05	-2.302988891102015e-05	-0.00011403471923148305	-7.458082734417708e-05	-5.662398141379466e-05	0.00011610575241737762	9.93831272192266e-05	-0.00027680729184195523	-0.00020173135574743758	-0.00012547340959937826	-0.00014583308145412244	7.530632870114225e-05	5.565365330979462e-05	-0.00014383457463646617	6.692894077474866e-05	0.0006131811383700572	0.00035517575638113264	6.740904005529174e-05	-2.2676379903613015e-05	0.00022186280237903273	0.00016960597261842555	0.0005128892730283773	-5.7023362055688055e-05	-6.798337085067625e-05	-4.5841691011364526e-05	-6.652532356665889e-05	-5.213230742811021e-05	-4.3715246388458685e-05	-5.467683832890822e-05	0.004793470441489093	0.006506023975269182	0.005824289464914959	0.00029710702371885144	5.841652158374062e-05	-8.590194162407109e-07	0.00044238645571159716	-9.991856206684663e-05	0.00028020499031474345	-0.0001211783696264171	0.00011690722583758452	-0.00029963360869959604	-3.68645343474942e-05	0.00015500455062223892	-7.011414175740699e-05	-0.0002958425917943967	-7.41870434518073e-05	-8.541273290953287e-05	-0.00031621502534060256	-0.0001384052155504499	2.3532607163261414e-05	-0.00020088042974828187	-0.0001866831069844004	0.0009331316224607246	6.278984683946271e-05	0.0009608296296188693	2.421125633848584e-05	-0.00012045031435628831	0.00018860639071385847	-7.739871475988295e-06	-0.000272393180315267	-8.05557369759854e-05	-0.0001193610179970896	-0.0006584520571836801	0.00010298591910135242	-0.00040621041648813684	-7.201856300629457e-05	-3.513833628264424e-05	-0.00015272163307005333	-4.342942095375333e-06	3.412572958416156e-05	6.141821752313023e-05	-0.00022305298787909654	-0.00025212894335135353	6.113556425396525e-05	-8.187993815252811e-05	-0.00028026871855651764	-8.553694132292408e-05	-9.7954611015518e-05	8.779420732842394e-05	8.198508911763708e-05	7.460963622331943e-05	-1.0841415416565649e-05	-0.00013303611810383244	3.395159608086204e-05	0.0013217201134012857	-0.0002916028874039732	-0.00037477937329377105	-0.00012014471800731514	-0.00031215090321715436	0.00011569762667026553	0.00020165761444505584	0.00026535759664501565	-4.120657770002334e-05	-0.00015093588738156148	-0.0003717220071476493	-8.199181562218754e-05	-0.00016129757310509105	0.0006905150614900156	0.0009655483006029153	-9.383402028579951e-05	-7.793957642278823e-05	-3.193834757742644e-05	-0.00010446591180609932	0.0011444288605358933	0.00016687390278293164	-1.5334040277070537e-05	-9.36728504186926e-05	0.00038930708118024924	-4.6612539034856966e-05	-0.00011955215275145039	0.00047808786576397606	6.489792618506142e-05	-5.335152472506628e-05	0.00016801869536506292	0.0004837019417315503	0.00017953146328102566	0.00028103243237089924	-0.00020262903553803878	0.000477703620481718	-3.048286976934013e-05	0.000918735750079843	0.0005975319059950442	-0.0002339547915153966	0.0001499909191192778	-0.0003324741065455945	-1.8955991902376035e-05	-0.00011009527522239798	-5.368938763554898e-05	-4.94755377586528e-05	0.00017440911763811416	0.0009293110590436045	7.043573337198524e-05	-0.0002958341553824586	5.9998932958714506e-05	-0.00019621664881218113	-0.0002339521762008642	0.0002407099303138547	0.0011784838205292252	-0.0003741631297396731	0.0004157080743828886	-0.0002291607355932584	-0.00036428623787379105	-0.0006268635881607514	-0.000156099974727142	0.0005144871474558824	0.00026611885762919366	-6.4246105139658266e-06	-0.0004213396594832469	8.733163125750827e-06	-0.00047423057849557557	7.10048283670787e-05	7.73920060253501e-05	-0.00018726491098483203	-0.00022462485166115076	4.383109208698953e-05	0.0003909753853545533	-0.00017583746923497822	-0.00018659515293295228	-0.0005819939689604039	-0.00023722474308575525	-0.0006194062808981198	-2.6728330634655683e-05	0.0014685904415757637	0.0002652226847976178	0.0002202285892630943	9.719399955420567e-05	0.00018224628205374652	-0.00016455694617910485	6.347910370708196e-05	-1.0548729470840381e-05	-0.00012589308075728332	-0.00022176015376031838	-7.076655223927886e-05	0.000560221057377487	-0.0004055878553502856	-0.0005299617022433919	-4.3452555304824364e-05	0.0003251403523865609	0.00020775445553633531	0.0002311650723139206	-0.00014665844464620178	0.00016695181933502055	0.00017147814338038696	-0.00022657304898885926	9.379927106167669e-05	0.001217723945863403	-6.730401019639557e-05	-4.0513954418856735e-05	-0.00018118985007107105	-0.0004347890706767698	-4.1683998168583955e-05	-2.9661653413651344e-05	-0.00015942212477547318	-3.221507104243725e-05	-7.379190997878796e-05	-1.2445164397414573e-05	4.37462336514396e-05	2.5626495111114137e-05	0.00011884050613103021	-2.4163263265558898e-05	-7.030465515863089e-05	-0.00010624280357577755	-0.0002326459754768305	-0.0001273819075982146	0.00014181956619611143	-3.194291398072761e-05	3.208117464052215e-05	0.00012318620164909533	-5.244444475704914e-05	0.00012616320052033712	0.00013605695265781335	-0.0002480286580116534	0.00017192877879587985	-0.00014391425400974125	-0.00017612380674858675	-7.669006922526956e-06	-0.0001446842164605597	-9.772684944762786e-05	-1.7716734041017464e-05	-0.0001131389834891087	-2.7125423104437566e-05	0.00017485519042912678	-5.9893763033160104e-05	-0.00016106236451200748	0.00034699006096897004	-0.0002276055677915848	0.00025009271334131	3.815385089787384e-05	-8.289204787259526e-05	2.317406358413096e-05	0.0005519026127544068	0.0001746180466037772	0.00011245862634745738	-2.856256767373248e-05	-0.00019097601063773354	-4.232163940641434e-05	0.0003002216166606609	0.0006317585484667654	-7.344487674618285e-05	-5.861395441385343e-05	0.0004852103999352115	-4.055912264012351e-05	-0.00019989956407964293	0.00013656632714595488	3.7389421931824464e-05	0.00065982851562381	-9.670382670104002e-05	-0.00022953329128149247	0.0005450817611481858	-5.631476479861399e-05	-7.747787720527439e-05	-0.0001868396959676702	0.0010539704215109939	0.0004117275348612391	0.0020031860434889482	0.00019793402759257087	-0.00022181333785041159	0.0002598093830220536	-1.7546023003407357e-05	-0.00017231327586600387	-3.1350241188567195e-05	0.00017620326325265578	0.000603522492081056	-5.159186028487743e-05	-9.022419945670599e-05	-3.614581005949602e-05	-7.029839525701794e-05	-0.00014774157972286353	-0.00024467911797141907	0.00011090194052232947	-1.6022328227238415e-05	0.00016000423642704983	-0.00021367239263397845	0.0013533632034858204	0.00036972122851110613	-5.8436763613687705e-05	-6.266927925679471e-06	-5.3126483161617106e-05	-7.726183195919588e-05	6.894812286910481e-05	-0.00017127378602531062	-0.0002346130909798093	0.0004519678391993092	-0.0003030379151167148	-0.00012929091807362605	7.215793762212639e-05	2.0713080680186947e-05	-0.0002226425443295892	6.0998459772437924e-05	-0.0001302244620285584	7.365162008120744e-05	3.165283527765062e-05	-0.0002039649994083271	-0.00010344311818282536	-7.912127731799526e-05	-0.00040898336766493547	0.00021952961736949373	-9.393246406055648e-05	-0.00014425482487153888	-0.00014550577971748593	0.0003683784895583153	0.0005006602999068054	6.096734614116513e-05	0.0006413653934136499	8.061284978257718e-05	0.0011786360836777221	-0.0002676486562612653	4.758507511243921e-05	1.4609234852478673e-05	9.50028418946425e-05	-0.0002683124701503481	-0.0002028914335787447	-9.505838809998232e-05	-7.848302219967642e-05	-0.0001108403917982036	-0.0001872636121070238	-0.00016318034416029615	-0.00032733399450422953	-0.0002116155449401163	-0.00010812533591257973	0.0004944261282404573	-0.00023921547925265146	0.0002847485970408644	-5.3540855684106144e-05	-6.0778882976444334e-05	0.00010608029536366377	0.0006350048792793952	0.00012193271200681333	-1.160087455969191e-05	0.0002532847029594654	-5.021641051587094e-05	-6.429975601777123e-05	-4.089416984520816e-05	0.0017135469886374348	-0.00019325140455252345	-9.817885926765351e-05	-0.0001579357385863133	-0.0003379544736464393	-0.00022867773204988622	0.0008132607917309786	6.766709573114437e-05	-0.0001371606567024908	0.00010896008733681554	4.955381801618728e-06	-0.00033193316872555997	5.447964232802991e-05	-0.00023067733149682577	-0.00013917622482026025	0.00013013784554209202	0.00045380107865870774	-0.00012886558537974818	0.0003617457221205728	9.652740754413455e-06	4.951603022623444e-05	0.00016674385544225895	0.0003374465314919456	-4.0959769168254986e-05	0.0023505596409587708	0.0002008685444130336	0.00014035306158624765	0.0013771773451540167	0.0004248891973851786	0.00015288113398604204	-4.414519378683354e-05	0.00010238868343465137	7.188061033646549e-05	-0.0001497574592408706	-0.00011121391407914039	0.00045130977213442855	3.563524342119779e-05	1.7804326522411947e-05	-6.466902122737405e-05	0.00021126727298405787	7.444856344855932e-05	-0.000121532992792237	-1.3822655341766704e-05	0.000743969137598342	1.5466181861302592e-05	0.0001136197288440067	-9.795721955022614e-05	-9.831120493000554e-05	0.0012615163325385601	-2.764813036491827e-05	-0.0006412280159764553	0.0008673167494515458	0.00018904723384983053	-0.00025488591192000164	1.794097674315271e-05	-0.00017166208834272804	-0.0005886452603826888	0.00016411725468094384	0.0007854988870377201	-2.6029424415939307e-05	-0.0001030444185005093	0.00025608358387398393	-0.00018118031085287775	-5.969757613698938e-05	0.00026283193253527095	0.00021000502422780865	0.0005623938361922498	-0.0003724289554440252	0.00020512007776557438	-0.00019476841491327342	-0.00030067211951034784	0.0006348856937367486	0.0007113350713635713	0.0002436877321074997	-9.520103007496732e-05	0.0005283860531992375	-0.00024624122553931706	0.0009403062594669373	2.5716619314253732e-05	-0.00010170527396261669	-0.00019296013153380522	-1.115309133889004e-05	-0.00012660591329212263	-2.7738804024605752e-05	-0.00015809309796349817	0.0004582002617882069	0.00012405578169568572	-0.00014679339140260872	-9.607784541816846e-05	-9.625167132219518e-05	0.0007323743272321587	-5.138460971593188e-05	-2.285171258370286e-06	-0.00040208217141043706	-2.5369085234709455e-05	-8.834501167515881e-05	-0.0004381782439213929	-0.00010284027876278262	0.00024529069861616134	-7.250017955652496e-05	-8.451537456598257e-05	-5.741619088884257e-05	0.0004978882051261837	0.001392758853802749	-5.621462365551995e-05	-0.0004906111073474579	-0.0001907729297456619	-0.00017947624767993955	-0.00041029854391352633	-8.172536043512437e-05	0.0006582121833601884	-0.0005193748419569738	-0.0002864912137564018	-7.357202322005316e-06	-0.00014629090087065846	8.719233379148123e-05	-0.0004167460650387959	6.996546554839106e-05	0.0004904096469550869	-1.946791497434217e-05	4.839788280754512e-06	-7.622658921373423e-05	0.0003521234183103507	-5.1762999694471623e-05	-4.200116063944787e-05	-0.00046500662507972085	7.495661096940439e-05	-8.704737574527518e-05	-6.9077825168932046e-06	-4.400881978018054e-05	0.0003529525299830445	2.3662434752356848e-05	-0.0004969639197994032	-0.00015024954325509873	-0.0001341381236778123	-0.00013752162928623758	-0.00027595454726678253	0.0002896664309927297	-0.00010611276978430565	-1.9461983135800474e-05	-0.00023682688885398202	-0.00010946653189621105	-8.522507707872438e-05	-4.172911826377667e-05	-7.865992377336556e-06	-0.00024372488962504178	-0.0004730966533291353	0.0005163222612614402	0.000388904071627185	-0.0003037351574746485	-0.00014212528170574112	-0.0002016125759423125	-9.008444460470134e-05	-0.00013963126961183406	0.00044780269602763697	-9.355336303859593e-05	0.00035336302626953254	0.0010822316551127606	-0.00013999607423319617	-1.3090131849803243e-05	-1.685234511167665e-05	0.00024198719220953248	-2.96683159693224e-05	-0.0003747180022200191	-2.2428473971253016e-05	0.00010105772255079225	0.00012599620081733029	5.148960873120007e-06	-1.649997316469804e-05	-2.9483023508402163e-05	-0.0002430289251546005	-9.790135021554164e-05	0.0003468481881638421	-0.00011482201219945975	-0.0001126796000055248	0.00019002892092580918	0.00015100813753783486	-0.00011025908741812043	-6.984470625633932e-05	0.00015404332635863573	0.0008602477786124828	-0.0001561508718178968	-4.562021872548202e-05	7.40449524752391e-06	0.00014403544457204957	-1.4984242410061021e-05	0.00028316208263307177	4.818342433224805e-05	9.934459025886017e-05	-7.299768249761703e-05	0.00010656367416568412	-0.0001092174664855004	-0.00026835509975643636	-0.0001074403983070719	0.0009850092456430788	3.3794043522623734e-06	-6.641036639921598e-05	-0.00010197225174166069	-0.00028715092727003947	0.001351435309012862	-0.00013795147332070997	-9.932077150097384e-05	-0.00010462455586477591	-9.988793727566108e-05	0.0002507453633564794	-0.0001877527285441211	-3.282170034668574e-05	-9.691915879233495e-05	9.52300773561241e-05	-2.8320938928316386e-05	-0.00012476675271065013	-7.483101410716162e-05	-5.1458964133109674e-05	2.1853487829596823e-05	-0.00048171911100719245	-0.00010851308986671286	0.00011770925811260871	-0.00024424440607999576	-0.00029915333458137473	-0.00026959937488954224	-0.0005737980522623601	-0.00021041519578705355	1.0621196710868984e-05	-0.0004017456442802716	0.0005410908706485794	2.4363963560236263e-06	5.2328983533970315e-05	-0.000455152442644618	-7.905053719779558e-05	0.0001242590654413854	0.004763616134269361	0.0009526406362190347	-0.0002115998560271554	-4.569960630106139e-05	-1.9560804658914555e-05	5.6401180550271556e-05	-9.721495941313021e-05	-1.273291694318262e-05	-2.06737627016665e-05	0.0006341247618492928	5.4862444943717535e-05	-0.00011251594105429547	0.00010084375578836925	0.00024168077489253163	-6.155023263617681e-05	0.00013425583993804873	-3.389409240874843e-05	-0.00032006601283085637	0.00044817171720560586	0.00011045812957955113	-0.00024166990160987144	-0.0001844672786912102	-0.0001812206015785363	2.0105652811575496e-05	-0.00018531466744503965	-0.00017476695046001893	6.657731144012819e-05	-1.8104726763405616e-05	-6.551241633675033e-05	-8.839897632401919e-05	0.00012077467111182443	0.00045137030407182787	-0.000685063057843378	-0.0001325452460255024	0.0002573757847722363	0.00018184789849825562	0.000415966031789	0.0001549167402979112	-0.0001015495995354887	-0.00020043181339404636	-0.00010016210170724982	0.00038101048167183766	-8.502880511253143e-05	-2.441913935174992e-05	-0.0001653036117145662	-0.00022141161891714277	2.6460250601163794e-05	-0.00017005295750740736	-7.659035150608434e-05	-7.177899684069903e-05	7.660168960678114e-05	-4.7300602983817816e-05	-0.0004437265241748442	-0.00029370104647520845	-0.0001802128210189508	0.0004072353029002892	5.343772575658302e-05	-7.989754019709925e-05	0.0001634142379021463	-5.273605489910615e-05	0.00042545223394351207	-1.093786437223253e-05	0.00025625224018126664	-8.237285985406156e-05	-0.0003771677773742582	-0.0001363659814899113	-8.33688578549732e-05	-6.011654446529075e-05	-1.418054216262609e-05	-4.580292012018372e-05	1.861078267227157e-05	1.156357344333005e-05	0.00015723478957742102	-0.00010836349835200568	6.913304884310852e-06	-0.00012036965879532545	3.0348696407617752e-05	7.80251939725035e-05	2.9388861110271217e-05	5.434362194068373e-05	-0.00021440097558898444	4.362686173793639e-06	-9.541557293777106e-05	-4.536633339825999e-05	6.551278715314942e-05	0.0007804220086982332	-8.398342782406063e-05	0.00012828229027387968	-0.00010413988587904258	-9.077943739501789e-05	-0.0005164888727330815	-7.232506924434616e-05	-0.0004987441312257953	3.7272824353597616e-05	-0.00010520788668398177	-0.00012881371673015589	9.924528852028514e-05	-9.970403029190896e-05	0.00014261397322794478	5.863768491646621e-05	-0.00021977271483233872	0.0006856673686045781	-0.00011958883354239076	-0.0002452080221445816	-6.147033916086482e-05	-9.1853083950021e-05	0.0008440659949728134	0.0003345505693303365	-0.00016098188788511123	-0.00013312209029946428	-5.5146200681966945e-05	-7.989440883174944e-05	5.7860905985766956e-05	-0.00016803816192262233	0.00010601433028511476	5.892935331408711e-06	-2.2937594882255287e-05	0.0020962222227321405	-0.0001728261954834753	0.00019537111816880155	-0.00022080463942020692	9.455872950247962e-05	9.454843280104193e-05	0.0006775407063791481	0.0011435168184991185	-0.000106181804743945	-0.00010453081761880434	0.000502984356878041	0.00019528613819773524	-0.0001532263579717799	0.00025595519193778607	-0.00023455986425932393	-0.00011749654415930072	-0.00079097534945604	-7.36440187000842e-05	0.00013769682918824162	0.0001925652475285413	-0.0002848141493164501	-0.000565152268696504	7.761534749455769e-05	8.420797922855914e-05	0.0004885624776741241	0.0035257581818090807	2.6421463752549607e-05	0.0006313550922296248	-0.0004398291642323144	-0.00010381539216463858	0.0011394020767089598	-0.0004876366809198964	-7.387488449365997e-05	2.2692787635067846e-05	-6.341522425937472e-05	-8.529552453772097e-05	-9.813926228971369e-05	0.0004883516231159852	0.0002548145572050342	-0.00011896826696939289	-1.4638603352893686e-05	0.00029570968803155107	-7.183944546189318e-05	-0.0001473570040400804	-0.0001144642557167212	-0.0001986034549951829	0.0001070830292577845	-6.443279160937428e-05	0.0004174071395427436	0.00017128485379915768	3.03537111748634e-06	0.00021175645406156155	0.00012095356583096522	-0.00018819903973964517	-0.0002892114217046921	-0.0003039529707009969	-2.031348258409388e-05	0.00011336428076245762	-0.00035934191969661146	-0.0001258513563742909	0.00010278440989396192	-0.0001234399033794012	0.00014982039910112793	-0.00012626099973356614	-2.7727895045028613e-05	0.00012198122600833615	0.0013416284236407482	0.00012854383975613584	7.975922832740677e-05	-7.881130933215066e-05	-5.292855197700673e-05	0.0003392603215105433	-0.0002461914995879286	0.0003156013588959814	-0.0001632930150481004	0.00013977815420756484	-5.920141016627738e-05	-5.8541141338999993e-05	-0.0001459140975201347	-0.00045471357991282125	-4.571914928949775e-05	-6.949382329990515e-05	-0.0002691826383266293	0.00013651635421543755	-5.6556008291168017e-05	-0.00011275715321580401	-8.453956709378339e-05	-0.00029699373591367853	0.00026384292136788636	8.37994068999858e-05	-0.0007072883055778109	-0.00022844893560711359	-1.972669307562547e-05	-0.00018250619606408245	-0.0002488410521373252	0.0006052378724214776	3.1892465496923585e-05	-0.00013718475850969675	-0.00022280983832721152	0.00031131435066192824	-0.0010113623353646417	0.00014337101855143106	0.0001962493152350364	-0.00019045820974301542	-5.171643245224926e-05	0.0006264111601801482	-0.00023819606605291052	9.089784778486433e-05	0.002224974263668347	-6.379499239073616e-05	-0.00025128533958866526	-0.00022563152221135915	0.000732614388110964	0.00022679469745303868	-4.6684992071418616e-07	6.685739588160536e-05	-8.849165853962275e-05	0.0006792934645825035	-0.00025776953962540705	-6.376423316221335e-05	-9.601096721233844e-05	-0.0001369666451627541	0.009285582766326274	-0.00012685436752196588	9.697634550005008e-05	-4.830989979402825e-05	-6.717421544241249e-05	0.0003905970547623349	-5.006863033798427e-05	-0.00014685739051039127	0.00010433328453725429	-0.00021525961888673337	0.0005112751399394232	-4.0665234896587205e-06	7.337173111618823e-05	-0.0007228603079426752	-0.0001661711163667866	4.023974845627505e-05	6.99701742001819e-05	-7.589274240572008e-05	-0.0001455833241658768	-0.00016265147455296668	0.0008101344150823852	4.1370313583475124e-05	4.523392781001825e-05	7.37414252433825e-05	-0.000211460136593609	0.00010336620128615682	-7.14980228973676e-05	5.513305617233031e-05	-0.0002577682282789152	-2.9149623191478583e-06	-3.1897849104888184e-05	-0.00025502600535000635	-5.05334054342361e-05	-0.00041676839420720684	0.0004212600277095521	8.260988407540625e-05	-0.0001237724757932075	-5.606560322563637e-05	-7.399602963637239e-05	-0.0006979948619028917	-0.00040667467856030543	0.000613449960740297	0.00026897766867159417	5.067111705244472e-05	-0.0004767070327423217	0.0003262217989750868	-0.00015462472783240019	-0.0004168979644494972	-0.00035850406273927807	-0.0005208268651121984	-0.0006230415039357379	-5.7425929716673236e-05	0.0006475776943652072	-0.00010574443022759056	-1.7788690616118783e-05	-0.00014842411761607188	0.00024465871161790526	-6.877067458188966e-05	-0.00019634117693358293	-0.00019885962153229036	4.836799094819168e-05	-9.373337902749296e-05	0.00024940713817799063	-3.036723870654365e-05	-0.0001286144694041733	-0.0002496038229028421	0.001114713641185819	0.0003053180314787234	0.0002611722383534232	-5.776532973185428e-05	-0.0001420451984088376	-7.094641792161894e-05	0.0014152618926305432	-0.0001043663645970581	-0.00011161102141710211	-8.151353653682149e-05	0.000334348795639469	0.0006834522361208994	0.0003592347005494008	0.00011626982608428767	-0.0005392452211022866	-0.0007552114466140489	0.0007876502954305726	0.0001041763279383241	-6.678371468416887e-05	0.0030102947221243206	-6.7111938607257145e-06	-8.368734469409365e-05	-1.5945066773386588e-05	7.694520848266577e-06	1.5654874102266466e-05	-6.856724353328926e-05	-0.0002792588479358621	-0.00019893536050222168	-0.00043253313676741654	-2.3268036167935347e-05	-0.00010340763747144966	0.00012095693034958512	-8.032085620055578e-05	0.0004544431842649264	-8.983049685947889e-05	-0.00026537339202011245	0.0005992835220573083	-5.7207289706036555e-05	-8.006220075758687e-06	-0.0005381844814844392	-1.9099707102506876e-05	-0.00011716559311999152	4.8673758681956316e-05	0.0001918766363194801	0.0015676655243451105	-0.00011360832722049387	-0.0001374744057338987	0.0004791617356013316	-0.0003625271944194532	-0.0002661315567881801	0.00018547083949140705	-0.00013865468121403762	-5.5160239991536715e-05	-2.2984526440125544e-05	-0.0005555158300377612	-8.538675450527896e-05	-0.00038404758532567225	2.023777435835908e-05	-9.868352232634029e-05	-2.1255271059753198e-05	-0.0001077574096165064	0.00021463884821522138	-0.00014324589747810622	0.0036824939587548583	-0.00015297803996392026	-0.00044877463273799734	-3.61396662861432e-05	-0.0003712395036648303	-5.6429064956914554e-05	-0.00024565511543415394	0.00010709331832500946	-2.7983199598010923e-05	0.0001981672957366904	0.000331447137262282	0.00023351946263107734	-8.557787876632183e-05	0.0037943700046789556	-0.0001308690131958487	-2.921691101618128e-05	4.061905457671451e-05	-0.0001234477356338863	0.00039210687834604014	-6.594212539535157e-05	-0.00010429706995965257	-0.00012927696426873599	0.0006481118838663595	0.000180363303381793	-0.0006831389359699293	0.00044073590910436507	-0.00013721737579623644	-9.159117598073053e-05	-6.12519963947006e-05	-8.818365155721362e-05	0.0002866802494514817	0.0001944142285360081	7.839344920178438e-05	0.0007354269126193593	-0.0002152153674574487	-0.00019657256616336286	1.2341581138237988e-05	0.00027758661708476005	0.0010976258945876866	0.0010561248591529878	-5.3091960034871496e-05	0.0003698452606033305	-9.102630649287133e-05	-9.635498162794762e-05	0.00017338841547006383	0.00022693010297039433	0.0006682350181343088	0.00011513943122550982	-0.00020513047254153114	-0.00011647177592413468	-0.00013217809152699773	0.00044203478571457484	-9.789809364263197e-05	-0.00020859320845996197	-0.0001563729804789474	0.00040170499714716016	4.850470520956052e-05	0.00027497266298706055	6.63268596689949e-05	0.00027370705401610587	3.2480755162343086e-05	-0.0001459282053127469	-0.0001736442384958678	5.8524377549220366e-05	0.0009763805790554941	0.0003736397015702845	0.0002739996303963632	-7.521701897487036e-05	5.115696820973094e-05	8.426351233489036e-05	0.00010413696371025814	-9.480726094368626e-05	0.0003195673676141564	0.000337132479147661	-0.0005454129402728358	-4.282836883358958e-05	3.995422118659758e-05	0.008598622670357162	0.004750666069898021	-0.0001753704952840368	-8.197830514591466e-05	9.659110506340312e-05	-8.584058975032451e-05	0.00011145488664966357	-0.00014615495709812868	-7.561782304010314e-05	-6.834258972672868e-05	-0.0001348034702531281	-2.832523357962956e-05	-6.983648368836303e-05	-6.461187812758478e-05	-0.00011779040201297939	-0.00023847542154942317	-6.980291711827544e-05	0.0006901650069135266	6.292820809186286e-05	8.708021193289558e-05	0.0009425681164499971	-0.00026643140522193725	-6.0987158858550626e-05	-0.00010255147764570129	-6.482620307178895e-05	8.330401897040874e-05	-0.00023642913444925473	-0.0006093648738266668	0.0006751798577373867	-0.00021818220538030375	-8.232194677235801e-05	-7.07813067200725e-05	0.0008822020517922969	-0.00026847213660215956	0.0007188418882635148	8.43855006910443e-05	0.00010124293409843313	-9.727215984674878e-05	0.00010951814070900791	-0.00013102234093771985	0.00024307949347465642	1.2299422451419971e-05	0.00019324636162327597	0.00028552875294546244	0.0005599908884771193	0.0001318279530822744	-0.00013148748347938826	-0.00020450409888998221	0.0004776866935094487	-5.43178403417999e-05	-0.00011582415992012487	-7.953090995413502e-05	6.742584088924669e-05	-0.00011287282995921108	-9.933177336742174e-05	0.0001101285047146339	0.0005140263396364524	0.0002535604135223337	0.00021957297862140073	-4.4682707244717404e-05	-8.497939779850238e-05	-0.00012038141537293144	-0.00017677093654163006	0.00011727220097028508	-4.0404438055342415e-05	3.292761291663981e-05	0.0002893263975671332	3.142944675294848e-05	-0.00023387234878894655	0.001016526952856779	1.9237234832961798e-05	0.0004778551422717344	0.00013328172162816232	0.00014462471964891036	-0.00012737004960653738	0.00011019258856090538	0.00014228519742466616	-0.0002599052336902917	-0.0002468030549334873	0.0002747949072330159	0.0002633235678971502	-0.00012735769026816197	-6.313832332522016e-05	3.043794722318987e-05	0.00023274264374068904	-0.00012001383977008944	-0.00011984631002368814	-0.000184796985582941	0.0003215297061562269	-1.4084451790138022e-05	0.0002442591133126291	0.0010338095730252968	0.0005109990305597219	0.0004034235257733182	0.000500401784258143	-3.763704751430707e-05	-0.00021046256523086148	8.366148744467689e-05	-0.00012821565330750043	-0.00031609861704320766	0.0007179655353823227	0.0007279943155156927	0.00025320630348354197	0.0003945996865314887	-2.3155393297833233e-05	-0.0005413387099909735	-0.00014149768662214952	0.000125623184805157	0.00014626822139582026	5.128597598802579e-05	-0.00035110903000139867	0.0001208310140044483	-0.00013873261927667895	-0.00033426022315572335	-0.0003818763514282144	-0.00015883179864482493	-0.00011826195702944675	-8.883170555928106e-05	-0.00019904162198307982	-3.105141741546651e-05	-0.00029910386025472737	9.027164313667332e-05	-0.00015890369316620527	-7.1979346870036536e-06	0.00010119289352010131	-0.00015997633330843135	-8.484577782860368e-06	-8.016255313286972e-05	0.0002683464537795845	0.0005283231918143441	0.0008398280610440206	5.064327082102659e-05	1.248428213394855e-05	-0.0003238625510547969	0.000139850961651751	-0.00022681722150276037	8.0207353326672e-05	-0.00017388147066097254	0.0002276389910998944	-6.43281098772588e-05	0.0008247134732557306	0.0017307696303719914	-0.0001821278937395608	-0.0001898009377283126	-0.00029340690958322543	0.001624672852210331	5.347045361585143e-05	0.0015837831396596361	0.0008597113466434717	-0.0002032091985559109	2.2722767013577608e-05	0.00045847819785007656	-0.0002515792944591021	-0.00012151625204764855	-0.00016735867687724126	4.57777783942512e-05	-0.00011748021000315665	0.001289939902737465	0.0001771300686878537	-0.00014314028249056107	0.00015758493226417924	-8.030604693500504e-05	4.639711676480499e-05	-9.522795799228203e-05	0.0003098928552380528	0.00016653287313452803	0.004018666880931998	-7.706472158245036e-05	0.00013356739819516322	-1.748978120145466e-05	-6.852134544106656e-05	0.00017852346480422835	-0.0004052872908240791	0.0009309738673024221	0.00014614997607799015	-7.105391723269442e-05	0.00018151340603542597	-0.00013262046437183776	-6.670693208578195e-05	2.1760699871780736e-05	-9.128310194598864e-05	-0.00042085847835880523	5.018075779238117e-06	-0.00014526091052424465	-5.3519197101078216e-05	-0.00019380109268938772	0.0007430304574665506	-0.00033493986740749915	-0.0006552236839687261	-0.0001160604245613122	-2.054841628460673e-05	4.812528668723075e-05	-0.00047572149994682734	8.103743936598055e-05	0.00030439146979025465	-0.00010596578321465152	0.000296786701445847	0.00029398609145637816	-0.0003527162941865887	7.30932134200913e-05	-1.498555442887389e-05	0.00031382170130131367	0.0003129851604410278	0.0017181317380432813	9.814664286318412e-05	-0.0007362131833649436	-6.921013131960772e-05	8.168041428254182e-05	6.419635945155841e-05	-0.0004019994029503476	0.0003559699707548801	9.410627822389763e-05	0.00014699881102809523	-0.0001360633326067645	-8.652418840533899e-05	-5.214865469334602e-05	-0.00016367671295426704	-5.900011181898951e-05	0.0005752452796356765	-0.0001590214520495488	-0.00019957697694766182	-3.5641707772378445e-05	-8.675336097139516e-05	0.0019845161738148336	0.00011257633296113136	-0.00018214685999178547	4.032473107842707e-05	0.0003537079793791854	0.00013175662087515607	-1.1522832391802913e-05	-8.332288744041994e-05	-0.00010782981724020078	2.8595529275378848e-05	-9.381531287011516e-05	0.00024476806180872456	-2.2540233738804863e-05	-2.5146567948182454e-05	-0.0001704271820334182	0.00023313537366941365	0.0005637048389587038	7.322827189937178e-05	-6.388026576625067e-05	-3.3141892347985306e-05	1.7940792347407068e-05	0.000475215006844422	-0.00011858536737687509	-3.9151915272814155e-05	-7.944534934501877e-05	-0.00014174514920347657	-8.690621188892375e-05	0.0002934687309151041	0.00011021436556834461	0.00016553596118174164	0.0006218426258262794	-1.7116092985688456e-06	0.0004227017468919401	-5.656461508401345e-05	0.00040543870323079027	-0.0003436173769523384	-0.00014391657822412	-0.00010175403175348064	-0.00015345018170879638	3.190587341647236e-05	0.00053560938287839	-0.000313082141551474	0.00024232768994125438	-7.645157805139038e-05	-7.740277661110088e-05	0.0028876084611077018	1.4671376184365377e-05	-0.00012395313461486686	2.0876127641605542e-05	-3.3461608148120486e-07	-0.00028529066314575863	-0.00017453825516736387	-0.00029733556687507864	-0.00013117387879616515	-0.00026885849854148334	-0.00020386636487864247	0.0004334305990678832	-0.0001329437867057412	5.9539369662018146e-05	0.00017597666709746808	0.00010391258925706369	-4.9693645408141455e-05	-4.14019099977568e-05	-0.0003886157042011454	-0.0009486523014745068	0.00042652914525163503	-0.0004739993873924031	-0.00012052422061944738	-0.00018852308558759957	6.932521496093506e-05	1.678305398777695e-06	-0.00013641048630257916	-0.00010601337223104723	0.0009514966078909312	0.007188435884226826	0.0003369605418872446	-0.00021313958336645827	0.0007058895056955537	-4.9789713786175505e-05	6.117102634820516e-06	-0.0003952624388129863	4.895111179495662e-05	-0.0001187278486012624	-0.00016200859177987017	-0.00025886421770397717	-0.0002281723147273115	-0.0001868060900963006	-0.00016330421786293388	-0.0005220430939667329	-0.00032137816024883535	0.0006524490648033535	-8.614372949124082e-05	-6.823344956785288e-05	0.00011437803962625864	-8.717925147219984e-06	0.00021981609738377364	0.00017053707980963715	-0.00010699911880490955	-0.0001294741379400317	0.00029977979860636443	0.0002934874820253162	-9.578802297082625e-05	-0.0005538221300765546	-0.00020749227979962654	-0.00024297362155974246	-0.00017862007592735449	-0.00010838490791722545	4.989135753337165e-05	-0.00018371685749602745	0.001411123862712403	0.003528831342181621	2.183555569809282e-05	5.17508162159999e-05	0.00024682238312687273	7.77590884001797e-06	4.8835342892276167e-05	0.0003290379085474918	-0.000490868747979526	-0.00018464906635085813	-0.00017410348468701323	-8.043438434934077e-05	-8.781976101263164e-05	0.0008016684930587274	6.145718044693257e-05	0.0003529961108847052	-0.0002024838216522404	-7.605232092801239e-05	-0.00018347938220309617	0.00014257056972258526	-0.000129365460310637	9.314505839695832e-05	-1.23967568865287e-05	-4.863255875327396e-05	-0.0003200503180018865	-0.00011393839644372785	-4.850245631426415e-05	0.0004743426072790711	0.0005540822495866543	0.0021123980122303527	-7.808281505818738e-05	-1.1509325292679894e-05	5.572406275216685e-06	-0.0001285839391963737	-8.579202007267305e-05	-0.0003219826707088706	-4.829816391018335e-05	-8.031365858364781e-05	-0.00015622808042597896	1.0042978468868232e-05	-8.680978664560859e-05	0.0002651025870595129	0.00024547090477039605	0.00014172067631065068	0.0002897641025934412	-1.7108179115741181e-06	-0.00014962938903279632	0.00012886063789914053	0.00015668861325045572	0.00011196755215330774	-0.00012499806473973506	0.0005388188673587515	0.0003207149360319112	0.0002498172098641124	5.6574522596847386e-05	-9.420607566772936e-05	-0.0001895777983841313	5.075186980802463e-05	0.00016218762785042	-0.00011724888821485105	-3.6024391718944044e-05	3.677412257606649e-06	6.9141967932636665e-06	0.00021105129297770288	1.3496037276918735e-05	0.0006587351626127064	-0.0002349492786877935	-1.3665466566378467e-05	-5.1020825413678084e-05	-9.075636409146222e-05	-6.957052940011797e-05	-7.361727499393109e-05	0.00029773491295480276	-6.670608090403814e-05	0.00041204566150591736	-1.854538548508878e-05	-5.685719514558168e-05	0.00028033846707523427	-8.235134469642511e-05	-9.272076253445812e-05	-0.00013413822679066753	-0.00028989973875171224	0.00017591550488030972	-6.28038742451544e-05	-6.115232358577031e-05	0.0009403952089942765	0.00011618773828851831	-0.00019420119426858496	-0.00017786095567938836	-0.0002814766727972505	8.475518123867497e-05	-4.414509299736212e-05	7.312441615911602e-05	-7.874675220350765e-05	-1.7894005525304388e-05	-7.3358132268609e-05	7.516773024019379e-05	-0.00020526643745152524	-6.819288946156887e-05	-8.153600923260786e-05	0.00017853808844070436	2.2104304283868698e-05	-0.00010079266445584329	0.00016401442976349037	-8.563147240426529e-05	-0.0002402478584926472	0.0025959935806771166	0.00018362718373459658	0.0004869950375511218	7.37579928071884e-05	0.000251919529393757	-0.0002178527560480022	0.0002476733920973504	-8.563319254555966e-06	-9.065372596577464e-05	-9.168268439591918e-05	-7.237208501206026e-05	0.006233469169811526	-0.0001717794025666237	0.00017849578699555488	0.00045189065262441787	-6.936113495251616e-05	-0.00023556748649025688	5.6157868245501555e-05	-9.715719808058362e-05	-4.4199286875099334e-05	-0.00025560626084682	0.00018689682576504362	0.00010514347212366894	-0.00026117242528331627	-5.8147488962671084e-05	-0.0003208101740300848	-0.00012509531124975696	-0.00036555838483130163	0.00019803385760495693	-0.0001242234912282238	9.114071277024311e-06	0.0003701386733565442	-0.00036466533517344913	-0.00010974026783515704	-0.000302706466985814	-0.0003541804073536492	-0.00012726655938700494	-4.684428456342615e-05	-7.101298940545714e-05	-0.00015083243998390388	0.0002232549854426787	0.0023460151999947264	0.0006385957477392667	0.00032305531260186685	-9.424409400904843e-05	5.30002719477296e-06	-1.0169737214908901e-05	0.0021660588502258014	-0.00023093809976971536	0.0010382849850179342	7.663127196878642e-05	-0.0002894122484598865	-0.00011132203414442934	-4.6246977841683165e-05	1.6161545382549387e-05	4.889359109711998e-05	2.2246391167047226e-05	-0.0001283855185893028	8.686768291415503e-05	-0.00010182577878252719	0.00036620970458772664	0.00012242048678214583	-6.198122854101366e-05	0.00032482704878919423	-0.00013432227858572508	0.00013441957862541146	-1.680611564098696e-05	-5.3054947544915466e-05	0.00018813893673848346	-0.00024148301436800702	-0.00011438124684976146	-0.00018574245183102808	-9.691101741598132e-05	0.0002339432278828304	-0.0002321709868183223	-4.9996727460897985e-05	-4.9047760082213864e-05	0.00025708874840112817	-0.00011763524149210769	-0.00016106295401665852	-5.887495948074767e-05	6.089443033941448e-06	-0.0001389823973935711	0.0017808711604348907	0.0005264436305237099	0.0003580602588568226	-8.788716001468843e-06	0.0002584514418903052	0.00045414222206485803	6.0843508495792924e-05	0.0003531963711137531	0.00029904683713921024	5.596887275926206e-05	-0.00011671991314336837	-0.00024230781350282216	0.00012347619545891755	-0.00026463929556475724	-5.3316453716931375e-06	-4.31711760357998e-05	-6.404502683114768e-05	-0.00012262358719209593	-9.263675956497941e-05	-0.0001164157732913097	-0.00014592632022121754	-9.19823676383012e-05	-0.00038287654808571303	-0.0002910766105244931	0.0024048391491355093	-0.0001287434373861706	-3.95834969102975e-05	-0.00026391072484577695	-8.549355428986241e-05	8.900085493623056e-05	3.798104159192582e-06	0.0001967614868142583	-0.0002729734227765591	-7.707051986074486e-05	-0.00012766053993049184	-0.0002723506246713679	-0.000264252072644574	5.407529710452867e-06	-3.057884125598646e-05	-3.2859800558130094e-05	-0.00010620133592665923	0.0003243590740791076	-0.00012384561861695844	-0.00012433838929838895	7.338143905310826e-05	-0.00020138339284488547	-5.556221551054481e-05	0.0003478197438190314	-4.862195066078356e-06	-5.13323842808406e-05	0.00012751051623626901	-0.00022319265635323935	-5.5280879070352236e-05	-0.0002679238330806729	0.0003194897550604803	3.33790529943294e-05	-4.409705961822262e-05	-4.833102384049384e-05	-0.00015962588376709785	-0.00011584250499760986	-5.920502182212482e-05	0.0012999229322008762	0.0047340176353744875	-0.0002346893156653562	-0.00010194640819377253	-7.446909355130668e-05	-0.0001437929992823705	0.00012456239178154	0.0008306982430807933	0.00017586808553781878	-8.192612059171623e-05	0.0001637907878610157	0.0022889151663306284	-3.239652856460612e-09	5.886354637945805e-05	0.0006157650358987567	0.0009252757538595482	-2.1450207751153716e-05	-8.620538547101561e-05	-0.00033427988329239424	-8.8785861583611e-06	0.00011410546861449899	-0.0002767847487301499	0.0003499167030661626	-0.00012176182545116222	0.0001980186282652224	0.00029047685895271686	-4.4054108489538244e-05	0.0006041559907836503	0.0002202528969879106	0.0003964142707797223	-0.00010152224824393568	-0.0004070000781228157	-8.356374075199175e-05	0.0002008243616066894	0.0016041425071484645	-0.00012568803822957136	-0.0001438865582218101	0.00021728343339938997	-7.39644070491337e-05	0.00048010555153146946	0.00035618079078427047	5.304400244932815e-06	-4.7482040220145665e-05	-0.00012831028503007376	-0.000110402918118176	-0.0001779546608941652	-0.00012651019758586358	0.00011173533875024862	0.00022304830764115232	-0.0001775336221724357	-8.746550948534316e-05	-8.79041139641119e-05	-0.00026204979795796304	-0.0003322998133744381	-0.00012872651179175683	-0.00039215442515389416	-3.572434290159413e-05	-0.0003106978891623984	-0.00024181917727867261	1.4267176044759136e-05	-9.46579187282062e-05	0.0001794946419628414	-0.00016070842796025943	0.00016141558397377877	-0.0002742599310021606	0.002193964894715117	-0.00018328550972660968	-0.00024535509543999266	-1.576132183678813e-05	7.221529722654166e-05	-0.00010345772251029286	-0.0001559326832957222	-4.523691526380217e-05	3.300788775740894e-05	-5.772040330704274e-05	-5.786718052162802e-05	-0.0003159797415588664	-0.0002616300096367871	-0.00034542968843672805	-0.00015522027555988767	7.373301927775892e-05	0.0001620936864227246	0.00012471176660087708	-0.0008032270032513882	-8.617298219590663e-05	0.00010509141371833693	-0.00014087876794089332	-3.101650916484092e-05	-0.00012107393754650217	8.374963625741518e-05	0.0005131079790546596	-5.256224935296058e-05	-7.555153564557418e-05	-0.0003474659752335013	4.5524752712197544e-05	-0.00016747547738954558	-0.00013358717763456185	0.0004089391112698088	-0.00018789660164936282	-0.00016000844223234284	0.0005124550912371796	6.465205624195305e-05	0.0006775011946001874	0.0015873492856386682	0.00025693665187012394	0.0003200427626798786	0.0006132122171529298	-5.5037220499512754e-05	-0.00010483468319268407	-2.776227481091527e-05	9.649006108058081e-05	0.0005499750972771079	1.3653239995458736e-05	-0.0021393184058599657	-0.00044299820405481596	-0.000421027973425955	-0.00038210411112270053	6.451819375099135e-05	0.001124799437763911	0.0004943360364811747	-0.00031414912254340376	-0.00011314407782339401	0.0006348290339274361	0.000625399867870983	7.40264451506578e-05	-0.0003414733864719546	0.00022228005780006478	0.0005095647096581478	7.91443847351539e-05	-0.00014556678820625403	-0.0010751532324450377	-0.0003427513828185303	6.08044398182533e-05	-0.00020504762844988784	3.9007396123676715e-05	8.329317106130674e-05	-2.8219996918544263e-05	0.0002808010271142851	0.00014790314582741417	0.000415864888970403	0.00019513434310742392	-0.00020274180381538954	-9.900908248684986e-05	0.00010492577385151469	0.00255770738558954	-8.17656118131767e-05	-0.0006154860881186488	-4.908812044952493e-05	-0.00024057623206720367	-0.0004963959997947052	7.039798966525678e-05	0.0003601047084925155	-0.000770165405303864	-0.00013019627665309332	-0.0002766668958101005	5.917741952413425e-05	-8.064800948560541e-05	5.7012353923428036e-05	-0.00013512607996054492	-3.0122141151896714e-05	-9.484654651379694e-05	-0.00014944017182840457	-0.00012097751182412345	0.0004663740260097411	0.0007626912174372104	-0.00014881949661491874	4.146686291303291e-06	-7.174734635060193e-05	1.2950079706974092e-05	-0.00041400711189353023	0.00030001286483941466	-9.591172281515915e-05	0.00024822502101002426	0.00028155802887718033	-7.266229820093213e-05	-0.00011494190410529659	-6.284507735085917e-05	-0.00023249920858301745	-2.2101970669955652e-05	-0.00010091026933521293	-0.00019017166404856187	0.00019911763130925787	0.0003714274146014387	-0.00025812124364785606	0.00011413037994217151	0.000153487699986159	-0.00014878058927903713	-0.00015991682305807156	-6.461561595858651e-05	0.00023361582536200227	0.00011193583751815768	-0.0001830636931541334	-0.00012865794467645518	-6.863356419442255e-05	-1.9782915116120788e-05	-3.55829760087228e-05	-0.00019409562276034495	-0.00013608353802229038	0.0001940965743803716	8.690854074308394e-05	-0.00013236008825214936	0.00018829717385556582	-8.530154339356475e-05	4.939686982152961e-07	1.0864260357125675e-05	-0.0002456798506854788	0.000345904151745451	-0.00013270259907879008	-8.43095159085725e-05	-3.531669614289416e-05	-0.00017046476668154106	-1.5777386320655534e-05	-0.00014024956436180613	0.0004245388201233198	-3.233682946314157e-05	-3.808862995500435e-05	-0.00016981369657447865	8.945779727498343e-05	0.00019238743256897166	-0.00017522472078874458	-0.00022408567878867903	-8.675429855423054e-05	-9.711210104364047e-05	-0.0001115840028323822	4.5541539961639626e-05	-0.00025873405143267305	-8.370744705117782e-05	-1.6100438897973617e-05	-9.129245635115891e-05	-6.494381884886925e-05	-0.00010348189042659878	-0.0001730393163901859	-2.1873710814993585e-05	-3.45494591979207e-05	0.0003827572215096937	-0.00010127211454688434	0.00018208071456931753	-0.00020753308800560682	9.472262207761786e-05	-0.00014595097681026258	-0.00010688910617655598	-0.00011716531556085327	0.00020116468469295518	-0.00021635963526224746	0.0001177706078406688	0.0001931861599208422	0.00017895228570228165	-0.0003879808823437724	-0.00027338604052979835	-1.2603261766900602e-05	-3.1097439129227214e-05	-0.0001533880367901506	0.0002220240882218077	0.00022435086590885512	0.0007875807186401225	-7.875619906733899e-05	-0.00027290063184726886	-0.00011017216630856046	-0.00015816708200645533	-9.587250858476442e-05	-0.0001804282404921872	0.00036589803389606757	0.00017520219478035112	-0.0009983663684217964	-0.00023462514539742806	0.00029373757992207897	-0.00013296969273282462	5.09755826740435e-05	-9.647607807385931e-05	-0.0002806511212589925	0.0007368850408802451	-0.00018920376462304255	9.488324776937368e-05	-4.5518331099751925e-05	0.00028595138871367014	0.001151402935926819	-5.579025489201721e-06	-1.57644062937054e-05	-3.446949960274236e-05	-4.2852788289820954e-05	4.470017567542093e-05	0.00013783192149734286	0.00013632778467283623	1.041361348309903e-05	0.0012257863808750639	-2.578737952627366e-05	-4.645594068419782e-05	-2.010454388302791e-05	-0.0004507409003964214	0.0003517449830296853	5.054151004906093e-05	2.090733582444795e-05	0.000634755310902856	-0.00010868334346865477	-4.351240345144907e-05	-0.000131321221762059	-5.580177256155702e-05	-0.00014136073678818948	-8.94450410132791e-05	0.00012345392833858391	0.00021110641845486431	0.00022429993206224505	0.0001674225870583812	-8.509276293128391e-05	-0.00016453862084965211	-3.4277694088645436e-05	0.0004532112119866721	8.86814755249836e-06	-0.0003880193055806691	-1.8685367763962714e-05	0.0002932433104245535	-0.0004278786421774985	-0.0002569727084799304	-7.425349463843408e-05	3.8283231248159814e-06	0.0004167768697234211	-0.00011908588294638392	0.0006778227935832505	0.00018466773710898945	-0.0001166444466584398	0.0005447405301797711	-7.071345615899062e-05	-0.00039257002884760406	0.0002514201644653709	0.0002346866178004431	-0.00013227577915246981	-7.778819725513354e-05	0.00015911275286320924	-0.00017745727936075608	-0.00022215072980454815	-0.00021631743592053884	-0.00010963699631102998	-0.0001781747182962194	-0.0002000830570463052	-0.00013947902379910125	-5.320464267686222e-05	-0.0003039451950372234	-0.00013118781515838863	-0.00021704845155844134	-0.0002378079018832158	-1.2119626340399205e-05	0.00018212427438149933	-0.00014211135674476036	8.558415373396687e-05	-0.0003145733371483083	0.0002145037187632366	-4.727444614973756e-05	6.192136538742372e-05	-2.8273577040169897e-05	2.93216220641298e-05	-0.0003850105474513527	0.0010452741774077533	8.037892266752956e-05	-0.0005579717186130171	-8.546207151921915e-05	0.00019308230712526887	-0.0004248465151258631	0.00034018991363176314	-0.0001439150583799801	-3.093629963121464e-05	-0.000390682910245589	-0.00025660071912747497	0.00024775888457206517	-0.00020623705605347914	8.166608250798574e-05	0.0002736001501458728	1.0592030147910301e-05	-0.0002503122824557133	-2.497874950059795e-05	7.598859292165313e-05	-0.00022459136718995244	0.0010435360394669894	0.00020082024552511057	-0.00020400971663639774	-0.0003884426899745435	-4.844106960768057e-05	-0.0001310701612206318	-0.0003641509268430495	0.0001627699452767752	-0.000280439712955132	-1.4088256135621562e-05	0.0013878582589327904	2.2457532086002156e-05	4.2333228008815126e-05	0.00034610290312753753	-3.5890306528517165e-05	1.7435760426488835e-05	-0.00014558010005518213	-4.5423957931220893e-05	3.442904297789185e-05	1.1282395276575378e-05	5.665230449498169e-05	-0.00016181882211038808	-0.00023144945740962423	-0.00024620380414895154	0.00040230098660114043	0.00010209059466782901	0.00020227552610989967	0.0017325854786671463	-0.0001450982937836744	-8.585568654135157e-05	-6.305292338647556e-05	0.0016865325879040875	0.00013490647014052998	-0.00022782558296319632	0.002925145890315892	-0.00037332489329079216	7.695285456267378e-05	-0.00041340412250595495	0.00012616129061932498	-0.00018465876030649979	0.0004943369485267226	-0.00023657028430792523	0.00043164983105846655	0.0001483812699067172	0.0026411236520989746	-0.00015125244704368955	5.2569956467486075e-05	4.489356980954669e-05	0.0003647728214073532	-3.3916509223764195e-05	-0.00014245770995424507	0.00039280354209667706	0.00013107996425382643	-0.0004176090128353157	8.917980020532008e-05	-4.949414372726793e-05	2.501390985306073e-05	0.00023822625579713875	0.00010282657632640162	-0.00012276897560870674	-3.603528728107434e-05	0.0010841747658403547	-2.8509055840686517e-05	-5.90815150270532e-05	-6.698081121876097e-05	-8.536394986904105e-05	9.116174104974376e-05	-7.3221698118091e-05	0.0012437559688176206	-0.0006635943209876986	0.00026234125760622647	0.000522066231019147	0.00037025277076945944	-4.699224084186991e-05	3.232813357761296e-05	0.0002201049093373063	1.3355526210671411e-05	0.00032589649203422494	-0.0004140326083033227	0.00013250105260690663	0.0010047052220783699	0.00012547682340041812	-0.00037792522163541254	-0.0001516850880869049	-0.0001789368202068444	-0.00029036511534095386	-0.00022719186919244218	-0.00019691318539049858	-0.00029719227444191494	0.0007204473641918539	-0.0003606726511378799	-1.2108554327221274e-05	-9.369501903445576e-05	-1.8745973437688493e-07	-0.00015568410251948258	-0.00032608106131947254	-8.986034507004754e-05	-0.00013352590282675683	2.189931728541892e-05	0.0010682147170449807	0.0008508245958930972	-0.00010470431276314659	3.279006437801296e-05	-0.00010988345292464906	9.207725074119566e-05	-2.1294987471749494e-05	-0.0002545291380766616	-4.86457876164011e-05	-3.0671484264022205e-05	2.8933780379941225e-05	0.0002141683523032914	0.0005133100897470185	-0.00012427385642118215	-2.490139001478852e-05	0.0001800542445768521	-9.247902863909268e-05	-0.0001808305453334907	-0.00014177463908349554	-2.1098339173930143e-05	0.00019478689690735626	0.0001356172830527432	-0.0001209308726746379	-4.8382659975237934e-06	-0.00020287725736173716	0.0002064872159873403	-0.00012650725932629935	0.00043350413445833745	-5.0091310032631e-05	0.0003057724405704741	-1.2430027770364148e-06	3.891168779603449e-05	0.0036140204136993833	4.2066724379039635e-05	-0.00035793489522081465	0.002921842325790112	-0.00021172692562208356	-1.0895811963480858e-05	-0.0003006261753044445	0.00017094333315735322	0.0001082608546884411	-1.0307715564988354e-05	-5.370512672307677e-06	-0.0001225593762878933	0.00011530054736603382	-4.595551005919722e-05	-0.00012475309083636828	-0.00010990888135393278	0.00011981970051375848	-0.00011212825422211784	2.173238706327065e-05	-0.00013813722660151726	-3.9808795908844543e-05	6.573822500111144e-05	0.00011799699404062053	-8.170027518584437e-05	0.0002602654245642473	9.077197184958848e-05	-9.760060355191876e-05	0.00014990524186613358	-8.538040614661926e-05	0.00021746952087242145	0.001693944928701102	-0.0001489678082916635	0.00010582095200050249	-1.3525424652764541e-05	-0.00011027187974684189	3.107986765736302e-05	0.00023892691922771978	0.0001318809599905593	-0.000111901210271389	4.641914030660823e-05	-6.0518183891886255e-05	-2.6418925343005552e-05	-0.00011101581464406899	-0.00014635199033184615	-7.282281900649526e-05	-0.00015173386818199524	-0.00010541729476887891	-0.00022075911709045984	0.0005229966646678492	-0.00014403589914227936	-0.00015070309489509514	-0.0002204730471567937	5.936533435721346e-05	0.000739237074358128	-0.00028802324239994863	3.782801803474163e-05	0.00014685184876017806	-3.4517945851129805e-06	7.74810455592573e-05	-0.0001063522744174162	-7.059664879066931e-05	-0.00016993035304160061	9.888149642450208e-05	-9.028807040936208e-05	-0.00010248938976892986	-9.976690328308278e-05	-6.720605478974976e-05	-0.00010633557618618503	0.0004704269084543906	0.00016359609760960948	-0.00011762483422713329	-0.00017025675806402041	-9.950508502758437e-05	0.0001436331547430329	0.0011297159020774172	9.507259005563136e-05	-0.0007779807096258835	8.472085648596462e-05	-7.156243273906007e-05	-0.0002427509297487808	-1.0392312834330528e-05	-1.8498098721381728e-05	-3.623398625225735e-05	-1.0870744002595073e-05	-0.00012551293726514133	-0.00016111802803002012	6.737482801993716e-05	-0.00010011523573657254	0.00017632579193514335	-5.51125230601593e-05	0.00020334380205500968	0.00024143157129403442	0.00040028313980645594	0.00018053147335277088	0.00014716881493987384	0.00020444027146829775	-8.957143406602882e-05	-0.00013024076374103659	-6.546423613859838e-05	5.140327836293991e-05	0.00010451858087862728	-0.00011367178342496766	8.315035180004893e-05	-0.0004373535662087331	0.00024150345547400263	0.0017560669379261238	9.195938733931818e-05	5.09032489058696e-05	0.0006118006088864136	-7.218260937411234e-05	-8.218193792916785e-05	0.0001758326304700966	-0.00022733325897627952	-2.959354615104313e-05	7.67666693907682e-05	0.00017588918593280014	-0.00012723569128053838	-0.00013102987351553566	0.00030713046501160775	-0.0003179048876446552	-9.455783275892529e-05	-8.851186510525068e-05	-0.0001594293428646329	0.0008474936750614778	-7.344091390590614e-05	-0.0003391043052362142	0.0001387663688662752	0.00012549864066221768	7.074725580745796e-05	-7.47824711774401e-05	0.00010295795280419242	-0.00014564499214118234	-6.241151431275753e-05	0.00018277387892108777	9.148483661065615e-05	-8.27255963479482e-05	-0.0001706737820776805	3.5152465722205604e-05	0.0008142748279359763	-0.00019625174319969633	8.022992615845808e-05	0.0005626411671035894	-0.00016260643628575392	0.0035932916748021224	-1.4398805060337823e-05	-0.00010166921245929833	4.163503336852507e-05	-0.00019799639012402234	-2.8427125272532308e-05	-0.00011591930379445938	0.0002961481876992501	1.7791720959797758e-05	0.0007365204890890423	0.00013304771513028478	-0.00013230736677821502	0.0002541281153036507	-4.437403000285643e-05	0.00019647848418529623	-6.661022275281805e-05	-0.00017418482005323273	0.0007211354168098891	-6.471155498517796e-05	-3.927653596199009e-05	2.240485682528308e-06	-0.00034681264539002034	-9.605259188889233e-05	-0.00041542258541320335	-8.871862050074895e-05	0.0043829171667762405	-0.0002494394045569152	0.0003147375247855256	1.2295652338786196e-05	0.000384876964827172	-2.286613619446598e-05	-5.009891828748877e-05	0.0002141755453673638	0.00012436009631034109	-9.25790808532878e-05	-0.00020285647651548583	-9.720487680372835e-05	-0.00021950184294521687	-0.0003532092135576425	-0.00023458226717703565	9.887527406474712e-05	-0.0007246221587442571	4.9993605610416444e-05	-0.00021307335069941668	8.056381950026116e-05	-0.0003894351411675765	5.567846008528285e-05	-0.00010709250925104538	-0.00018662823812663922	-4.376495856581593e-05	2.1287824453496546e-05	-0.00023696447492214706	-7.179174868401404e-05	-0.00011759786547992702	0.00015233246699015009	-0.00015146947220727084	7.258866560003431e-05	-9.782801175643282e-05	-5.293945122673847e-05	7.245883847034884e-06	-7.153098884743182e-05	6.94743497138876e-05	-0.00026499405010669755	-0.00024678042475685305	-5.485576550827773e-05	3.6234965379140864e-05	-7.330984345757277e-05	-6.540765046959897e-05	0.00030096735664400704	-0.00014564874236859196	-7.884400121756758e-05	-6.329704590007182e-05	-6.965326027035975e-06	5.769365130910512e-05	-0.00017488575736418767	-4.430488792754559e-05	-8.334084754976741e-05	0.0006367786586392276	0.00030698674127337426	0.0003105458763886288	-5.715616419284199e-05	-4.266714525661789e-05	-0.0004749965037647523	1.1686718351096145e-05	0.00018388715302442233	-0.00010344914650271132	-3.759211304848387e-05	0.00010806130783863567	-0.00040602434969204117	-0.0002700979264425232	0.0005521780998957746	-9.689200490644505e-05	2.391446602571896e-05	-0.00016588646020854525	0.00027636513156702007	0.00015592903983667242	0.00012890636669957628	0.00032721776394577066	-0.00042705576254605757	0.0009787542933784497	-0.00013581638535886296	0.0003097090744171049	-0.00016184891555717212	-0.00024272063981938032	-4.1977956886081474e-05	9.935402094532943e-05	-0.0007498790523551241	-0.0006423366550918382	-0.0005667589913832574	8.945054401808941e-06	-0.0001923223435480208	-0.00015126692201832356	-1.75994522830724e-05	-1.2547777314945097e-05	0.0006279767288164615	-0.0002493619579309205	-0.00022237239829933463	-2.243060941064929e-05	-0.00016717436297171103	-0.00021691092386716905	-0.0003260355374179929	-0.00014803009724304755	-0.0002916847172733222	3.3809549355665465e-05	0.0005761744649617888	0.0008610736133628491	0.00012194978403360519	0.00013140347240576497	0.00040729805705864904	-0.00022225694738979733	0.00018515662574328327	-0.00015498025985671463	0.00014418075160080906	-6.360555311853376e-05	-0.00010137418037680108	0.0003372973422028785	0.00012319095999488146	-0.000129336801218984	-0.00018648436738458895	-0.00024693952732339394	0.00020969903523065565	-0.00017945558271935226	5.4266851504238456e-05	-5.485403498061691e-05	-0.00012571487572629077	-3.864692728208421e-05	-0.00018251773856980806	5.2494791616314874e-05	-2.6883690997970004e-07	0.0004016392527427069	0.0004710328698750256	0.00010776025888661853	-9.956701543660163e-05	-0.00013359796195742417	-0.0002390247235266981	-0.00020771810041869383	-7.96405718782667e-06	0.0005298718494008705	-0.00012665535042431303	-0.0002003423940283573	0.0005878370611867222	1.0105512407735016e-05	0.00046188277926962875	-0.00011445845629266548	0.00016810634205536182	8.620565904253943e-05	0.00022650358775851444	0.00014221302537291235	0.0012442012377162192	-7.241323833954515e-06	0.00046480083750050197	5.221092270176145e-05	-5.26878170258131e-05	-6.478274090732069e-05	0.0002467120426963489	-0.00014288649756968074	4.748616625357257e-05	-0.00013069343581474497	-0.00024948667505604957	-0.0002177772897256977	-0.00016594569498078326	0.00014114600665545503	0.00022731563805170236	-0.00016591862945535734	8.95065590774103e-05	-0.0002561291906649488	0.00040970045635725525	-0.00016068605944786994	0.00015281766231438432	0.00010983027781202882	-0.0001391356781015947	-0.00011119579811387918	0.00021458848241368467	0.00024263087910283277	0.0004783113809762864	0.00105034337151663	0.000269734192984346	-7.653459846128953e-05	-3.054888457643132e-05	-0.00030726586226876874	-8.482220874319533e-05	0.0013705615209951272	0.0002767966154457736	-0.00015856959983237372	-0.00010434659228041278	0.00018012055704670803	3.84636940290033e-05	0.0001477769035248781	-0.00018098026687744518	1.9277530499328052e-05	-0.00012311496138974167	-0.0003103124736927869	-7.585190902145344e-05	-2.864041555173959e-05	0.00044400463916722285	-0.00016803477047985855	0.0002780728687886969	0.0003994105291484869	0.00022517907068918798	-1.5612395220486226e-05	-2.8118880673704976e-05	-0.00011177580613773001	-0.00015759750994789347	0.001161950086822665	-2.5998373223999528e-05	-0.00032067186441088024	2.8545761492039034e-05	4.694193824520229e-05	-4.299498693261934e-05	0.00029774658002371655	0.0003279778597998459	-8.65321947364714e-05	0.00014292310669822717	3.5783877288638496e-05	-0.00011365526506603671	1.3715339377899988e-05	-0.0001801303259694818	0.001923140177809665	-0.00015370571180445332	-5.6349243600062965e-05	-5.608563521039715e-06	0.000519061097321644	3.4500073949457436e-05	-0.00016419992118356356	-0.00013104674574532092	-0.0002466036090715158	0.0004444007588123354	-4.5888748320086796e-05	-0.0003651297032466311	5.0279420779680035e-06	-3.839941452768058e-05	0.00042156869170349926	0.00018922482138267842	0.0001916678490188059	-6.16831609571422e-05	-1.6985890910859277e-05	0.00014837609277164053	-0.0005308382575689909	-6.953018653956939e-05	0.00025387719527723076	-8.439728340786556e-05	0.0010428578855735584	-0.0006838118816326558	0.00020595060293445181	-8.181986262572759e-05	-0.00014119519416209696	0.000131590847404473	-6.0801177499122594e-05	4.390071339870391e-06	2.1225127949807187e-05	-2.5324976366868082e-05	0.0006431750380366714	-5.70111130260286e-05	-3.6585097772412706e-06	-0.0002828500594127823	0.0009560599343913974	0.0011803037037971045	-0.0001229862687252501	-0.0003739414369510624	0.000202739806207968	-0.0001029732248456403	0.00020549324479735744	-0.000185757783129572	-9.113322140565314e-05	-3.639045534135778e-05	-0.00014852357081552128	0.0006674414403606294	0.00032519338396569777	-6.458282053053524e-05	-0.0001920865121512349	-0.00011060574618998387	-0.0003097499052050698	0.00011110369490055341	9.94230988686074e-05	-5.8098147040985424e-05	0.00032547393337361446	0.0002691956471678041	0.00027234613698964236	0.00022996778437030314	-0.00033880461976671945	-0.00047077827703374543	0.0002317486015246146	-0.00011476475825982105	9.010495190204496e-05	-7.927315658078708e-05	0.0003460526204940002	6.002215414959839e-05	-5.136988680623134e-05	0.0003879073557892929	-5.819327893602942e-05	-0.00012990544033231866	-0.00018771263799711443	-0.00011355150185695841	-6.771415971761967e-05	-0.0006035162191091362	-4.289109593549653e-05	0.0004276226866249165	-1.1815722300110014e-05	-9.177787636480978e-05	-7.437087046876645e-05	-0.00012617596634552738	-0.0001993627559715644	4.9048019309276815e-05	0.00035564039350810306	-9.735275378540874e-05	0.0003957812223400961	-0.0002964953105661701	-6.0549216468309544e-05	-0.00029144667511838166	-0.0002908305971206371	0.00017564075155921587	-0.00011487642831990864	0.00011617906911376214	0.008145122592668905	-2.0391057307980632e-05	0.0009662854301995767	-0.0001594031103827597	-0.0001943748982455985	-8.317523693745329e-05	-0.0001298042210561015	0.00036944230382362565	2.1876010657975017e-05	-0.00014527292849583702	0.00016389513044374096	-0.00010699351661368548	0.000301331768546133	-0.0001086023668392255	-0.0003848498683169458	-0.00014208787356440928	0.00017295742368118137	-0.00023022705689247554	-0.00035197246438878956	-0.0003179455682462805	-0.00019717305984254203	-0.00014433113715118346	-0.0003128823338420905	-0.00039620817974323906	-0.0001135283910393418	-0.00014545232013613626	-2.329542512821353e-05	0.000370289913142118	-0.00018583985712728964	-0.000453045530827568	-0.00011877433878173902	4.406643958084788e-06	7.846739224902843e-05	-0.0001083486256540823	-4.608733829048992e-05	0.00011448994534145398	-0.00021725325970039594	0.00040989522487366306	-9.284835689652876e-05	0.0013101599522534484	0.002113561113645017	4.546971217772953e-05	0.00013656475163683187	-0.0003030582083213731	0.0002745553624494871	-0.00010250047236884665	0.002635717073034838	0.0029489262594661926	0.00037457685049705294	-0.00016893979570016467	0.0005355020376620988	0.0001304799722541113	-0.00012091378607562267	6.751495782757171e-05	-0.00022009777268570965	-9.144173839513659e-05	8.014314875469164e-05	0.00047801888498440117	-0.0001299494586012405	0.000258019966546677	-0.0005080298271305505	-0.00022608438858800055	-0.0002069390547242395	6.507671990321091e-05	-8.979632014352579e-06	9.430739216755318e-05	-0.00011246768371828986	-0.0001312435398241805	0.00013682975693269235	0.0003362548082777083	-0.000200593976680666	0.00012170833662062278	8.938983310634081e-05	3.137140159828197e-05	0.00021006195392724941	8.854542624649063e-06	0.00021805126020527167	-0.0005533971469092055	7.473884987188833e-05	-7.485476225649749e-05	-0.00021216196223631088	1.5084284125935888e-06	-0.000137509025102699	-0.0001547671433480583	0.00035446867653787854	0.0009532869051793547	-3.592687469103593e-05	-0.00015771985653274852	-0.0001098564723353289	0.003067011061908665	-6.603315182395686e-05	-0.0005965574182919635	-4.54429672771369e-05	-3.1745732439773344e-05	-0.00012836005960999462	0.00499305989485731	-0.0002452624641705262	0.0004684523531987178	8.478954206939278e-05	0.00016412427849683294	0.0007881347984089705	5.637736110422279e-05	-0.00011003414361537892	-6.480079323377444e-05	0.0002958031900752805	0.000800304786622583	-0.00032950002451684937	0.00022341861506423755	0.0002579326799338693	-6.822148412391666e-05	-0.0001852041500300614	-0.0004067122095667765	-0.00013299395957171002	-0.0004238064232680532	-9.40551704018961e-05	0.0003545839788185218	0.0011737952155683475	0.00012654702601901503	-8.465523146011198e-05	-9.13751087074931e-05	-0.0001438988355555629	-0.00010701919092436764	-8.30974367545263e-05	0.00010971017103943131	-0.0002562844696333633	-0.00010354475453103243	6.43558601607079e-05	0.0002702571769984936	0.00046234092661347816	0.0019461246259116227	0.000248910435643952	-0.0007770453762199998	-5.7842480780494903e-05	6.283531537528526e-05	-0.0002554960548750274	-1.8916664476923717e-06	-0.00013158385761666803	0.00031784788058484724	-0.00031648919998905053	-0.00029640492528197225	-0.0002013045549628594	0.0001401018378679318	-0.0002002982420154757	4.7151019804595e-05	0.0006958040792736647	0.00012918591698693154	-9.229271863259487e-05	-0.0002691949496793428	-0.0004734350563818537	-9.70108163483378e-05	7.492405156921158e-05	-0.0002505523150582273	-7.783844512079311e-05	2.0396723741519476e-05	5.234029148136555e-05	0.00024557459031796674	0.00048699984904455624	4.495407597100939e-05	0.0006092910380504199	-0.0001205257770304093	-0.0001423591634205708	-0.0001455659255064529	-0.00015264702077992602	0.00014782953739986737	0.00011946303614120879	0.00018603687938283583	-0.0001727577274813238	0.00014118892450294275	0.0007569332591348165	0.0002602513958541424	-6.349343756611306e-05	-0.00013124292677093268	3.123244453297012e-05	-6.458373447728581e-05	0.00013681418675807493	-0.0002139660198511577	5.008061978342139e-05	0.00021588255565702544	-0.00017056932872601537	-4.430248847245512e-05	8.341270712590664e-06	-0.00015207761231719546	0.00046595769916417173	-0.00011193647715830703	0.00045510756740964244	-0.00046032928992285367	-5.2834999988388945e-05	-0.00015385615628388843	-0.00034525315587520663	0.00011899128651835619	0.00013112969875760498	-0.000358760396067297	-8.323540492204712e-05	-0.000147312491134449	5.621726624126426e-05	0.00019301540211067147	0.00034372926757094606	0.0001878553711776433	-4.21276262948637e-05	0.00040374738606102764	-0.0005318763983950319	0.0007698121161916088	-8.440680391639342e-05	0.00026945790492848183	-0.00010999918100900217	-9.106436488339507e-05	-0.00017509983339842656	-0.00012564143883938355	0.00037284122039267406	-9.140225196432399e-05	4.034652989250577e-05	-0.00013569042895404847	-3.394399269951466e-05	-0.00014302394971681175	3.6277251125663855e-05	-5.2626949115566055e-05	4.214968232642005e-05	-0.00014747988641330647	-0.00041585059507730915	-0.00019912313526589343	-3.9438227960495604e-05	-0.00029135853651883974	0.0006588063148020043	0.0013499978772047916	-0.00018092128709868265	-6.717199864724224e-05	-5.366341334872529e-05	-1.2889490844377896e-05	0.00022101186758322406	0.00047942660072826523	-7.901829721815087e-05	-9.671063562890718e-05	-0.00017853537874504293	-2.8996302201368e-05	0.0001475198863243979	-6.614086355400737e-05	6.902332726839193e-05	-0.00020065470752035798	-0.00013793218278022732	-9.921089748520679e-05	4.91581125567775e-05	-0.0003254248198910533	8.587094714721328e-05	-3.0433151830972052e-05	5.125817765691492e-05	-9.91681421404728e-05	-7.232635836061561e-05	0.0003708849079657466	-0.0005080838419987173	0.0003503072256090324	0.0002644592631889295	-0.000878158451467545	8.681160184856954e-05	-1.957334709973113e-05	-7.687015325504204e-05	0.0002508764567062491	-9.828885442373794e-06	-0.00022124433292482158	-0.00010351335744387247	0.00011350719367895331	-0.00026700829846984964	0.00018008359131105583	0.0028070010377275727	0.0001059411665375243	0.0003287754198891402	0.0008039271432343099	8.226460940727775e-06	0.00030396468917004237	-0.00019675950233780773	-7.671853495678709e-05	8.743196997207758e-05	-0.00011878916916093174	0.0002950779576118614	0.0003701309192552068	-0.00011713381116281966	-0.00011962256820951942	0.00025612600091894647	0.0001189883802234127	-4.6326370761809726e-06	0.0007876483317475648	-0.0001461375843074077	-0.00019478914281409156	0.00022356939287799193	0.0016153594027406362	-0.00032709467756686573	0.00013776880915360133	0.00023814520846147979	-8.869023655814049e-06	-0.00011351542364574395	0.00010828814218488426	-1.9987813468380923e-05	-0.00014318142989648797	0.00010937545339885019	0.002788469462751805	-0.000517747050691851	-0.00013213433276187817	-0.00038298972944066084	9.757777408510845e-05	0.00027115184374386516	-2.139615839051889e-05	-0.00014969839260800291	0.0006320520223936983	0.00024049632333118944	-0.00010235265046219866	-0.00011090602027492383	0.00010015324912319404	2.1204170401307094e-05	5.954652931427347e-06	-0.00034788730190968937	1.6580570701770422e-05	-0.0001114594328081384	-0.0002912121807434011	-6.423763467217347e-06	-0.0003170381232082572	-8.554460851080344e-05	-0.00023037975431758863	0.00021451912787547771	-0.00017444652637873455	-8.721503988894596e-05	-0.00022856199018828836	-4.97449255611158e-05	-0.0002331500631626231	-0.00019298741891031002	-0.0002533142304073066	-2.8263301495782537e-06	-0.00047971862183278184	-6.529639070135357e-05	-0.00018745811980525534	-8.246637953298953e-05	-0.00012046066143741346	-6.464792838895917e-05	-1.0910618841148151e-05	0.0007438425573095953	0.0005816474003261414	4.745234254173738e-05	-0.00030013089563168775	-0.00024324458694132363	-0.00020588552468187268	-0.00010752160474735247	0.0006826599412818717	0.00043719009089420943	-0.0002830329245374452	-0.0004047372288047671	-0.00039370129871727904	-0.00047116090055245697	-0.00023509295387733194	-0.0005845107923572004	0.0002628675212489159	-0.00010341832343249013	0.0018733178481803061	0.00044089084689713965	-0.0001374010814067506	-0.00011298065103657608	0.0011370323328822763	-0.0001743343003568562	0.000496150587819708	0.004638453780857433	0.0005680032147843449	-5.618078914220435e-07	-0.00023493058669522412	-0.00010645513073596628	-0.00010351834873267569	-5.864489864214225e-05	8.365580729432595e-05	0.00013136186293619112	0.00047614390032738437	0.002212419991116333	1.4535987160408923e-05	-0.00015034338782301957	-0.00011888817604983648	0.0009656707557998544	-0.00018759843825208125	-0.00026488131606266385	2.8374256488790337e-05	-0.00040556319816189505	-3.8061385619517614e-05	4.012693165152439e-05	-0.00036489791717274117	5.323042713072001e-05	-9.620170987305667e-05	-5.8170771518181726e-05	0.001435935171112208	0.00030495537718419776	3.1651636302501776e-05	0.0005421522526481844	-8.323076617054332e-05	-0.00017756590337492743	1.1157377015226935e-06	-5.661182603657968e-06	0.00023861353868352692	0.00034368428903743724	0.00020433787633868667	1.207922220705538e-05	0.00021055385689711776	-8.2141044324823e-06	-9.649352452620102e-05	-5.515628328917117e-05	-0.00011468448475711667	0.0007952958608634397	0.0005520743732203487	-0.0004294402907631409	-0.00045385167038510747	0.0002589094497791858	0.0005101283871097862	-0.00014716863536921575	0.00011878387306517086	0.0003789346169737809	0.0001404764221673818	0.00014269342541616632	-0.0009167460812859133	-0.0007305744432359927	-0.0003466558000444129	0.0005705338624529367	4.136221775207686e-05	-0.00035704853198589837	-0.0002097121136404422	-0.00013017791960918417	0.00015875307686439633	6.992906561617668e-07	0.007397252315635493	-4.394250458816245e-05	-0.00013391873387053285	0.0004319056196710573	0.00011070232094830538	0.0015465838752602389	1.3308677815489188e-05	0.0004639355237857614	-8.421566730703842e-05	-6.164037130228241e-06	-2.7305301648311178e-05	-0.0004364588793073218	-0.00013835470868987258	-0.0001437762591233594	0.0005409183222108282	0.00024296084996133904	-3.065476046925706e-05	0.00022856892001916945	0.0016090119117434334	2.2781074272389895e-05	-0.00013759678620242367	-0.00016140983423914171	-0.00012601971387584727	0.0011990339851922537	-6.020808917327783e-05	-9.566432228114656e-05	0.00016256649673385262	5.031804830972909e-05	8.048280549002273e-07	0.0002044002698717619	-0.00010881640824988115	-8.505400047072455e-05	0.00011031714761505341	-0.0003335857677752894	-2.8675067792975483e-05	0.00021005736265459904	-0.00014284976177379158	0.0005048370887845281	-0.0004217394756263744	-0.0001409736492655009	0.00046505405503369555	-3.482451515826191e-05	-0.00018872312541082432	-0.00046777846814203796	-0.00011481209785921823	7.356174043190623e-05	-0.00024658970472481536	0.00010616882714313502	-0.00017440984306575373	-0.00010958862464979762	-0.00013127802442694723	7.685700917897516e-06	2.8753137620802606e-05	-2.9169456039107405e-05	-0.00014087227332198622	-4.411792643452913e-05	7.253937234866616e-05	-0.00019186483288973055	-7.800451215070219e-05	-0.0003023312566784983	-0.0005798987490799954	7.698657438219847e-05	-0.0003399370125047837	0.0001482498097145289	0.00012941946687257736	-0.00018949290315996392	0.0004988393071237111	-4.8771182982588376e-05	-0.000816228468130068	-0.00029420995014555536	5.414953118755094e-05	9.336740728405482e-05	-0.00028492087920495025	-0.00010590835164222372	-0.0002708640977117979	-2.9770122076749854e-05	-3.968614988144103e-05	-4.777340767634387e-05	-6.066685928711343e-05	0.000226756640548415	0.000221453726054429	-7.088367542900242e-05	-0.00010096810718617103	4.7190141539542646e-05	-0.0001869143507521937	-2.7753165979798282e-05	-9.217023520026613e-05	-0.00010188931781344873	0.0008157494456575208	2.226778411969673e-05	0.000380085287516097	-4.183982229298956e-05	-0.00035399970500153526	-0.00023247602686541694	-5.4862826227766465e-05	-6.603922954504723e-05	-7.207505700487898e-05	-0.00012232587432223365	-0.0002003406557581383	0.0001753523491782811	-6.778150090244655e-05	4.811530458254946e-05	0.0004062673855320704	0.0001713039318818367	-0.00010105604673743544	2.0580151572125073e-05	-0.00018864081219377736	5.0117301910690073e-05	5.9065541352537455e-05	0.00016239818715547096	-7.424455999022955e-05	0.00014554424231322802	-0.00014537648242308115	-0.00015142247911196577	8.408171643562386e-05	0.0001441517158177089	0.00018310493280275262	-8.747075907241082e-05	0.0002783058457161407	5.6666033106738016e-05	0.0002999798584259492	0.0004906730466011751	0.001017590766508461	9.265347737186729e-05	0.0003600436047027824	-0.00018435401149864683	0.00026396188828902594	3.2852395336554586e-05	-0.0001265898453777087	-0.00016650679228292296	0.00010317320905468805	0.0001462016044164555	-6.644139100887819e-05	4.2386588255227235e-05	0.00031924104541472103	0.0001272345790367104	-0.00011148460885934257	-0.00015330924184602258	-0.00036133881105801914	-8.436685842322444e-05	0.0006469164036567472	-0.00028279737687276384	8.897295402728267e-05	-0.00015554268479990525	0.0003086718260305508	-0.00011478546416718485	-8.292557151517759e-05	-0.0003227627096058776	-0.000236105806391523	-0.00011040425694876852	-0.00035520830559300037	-0.00032203754064738044	-7.289979051967777e-05	0.00024159561917782744	0.0003407918023196084	-0.0001908129917872868	-7.930992501346563e-05	0.001384425676437572	0.0008559738883648395	-0.0001282706282076818	-3.7005336857073454e-05	-0.00018159908872021329	-5.0811902539213814e-05	-0.0003221886990351354	0.00010911946521460139	-9.399599936204524e-05	-2.518832677778322e-05	9.573422696010424e-05	-0.00018308484950698111	-0.00021498229826141	-0.00018457002422177406	-1.995199268231637e-05	-8.41979061763539e-05	0.00018881522234319613	-5.352038646565606e-05	-0.0001142571119371588	-0.00011370233216414839	2.8811764390598946e-05	-0.00011099660263171656	0.00012841802664475508	0.000124180048592941	-0.00021427141476523172	-0.00011966510518289103	-0.0003421768945760847	0.00024211020788775215	-0.0001519400701057722	-0.0004055506891012775	0.0015993942533578703	-0.00014556473366603048	7.826749109318858e-05	-4.6038274935672606e-05	-0.00016306642151526775	-0.00020515266673806735	-0.00026195431853426895	-0.0007795259343493456	-0.0005742985589580752	-2.469252651179813e-05	6.535005845930718e-06	0.00038194964628905355	0.00025998448788855545	-5.5304775470633506e-05	-0.00013745631222065755	-0.0003335599674719036	-0.0001577573707155797	-0.00011206722457860739	-0.0002634831770805222	4.807355324732096e-05	0.0007118366222255136	-0.0002915437537235208	0.0001849958228803568	-2.3913397316286513e-05	-1.160208751829517e-05	-3.8516925389931006e-05	-0.00019130755428604536	0.00011685898999395633	0.00010492905110884864	0.0003411452377444326	-6.327782588427111e-05	0.00017512265145266213	4.1854007358930464e-05	0.00021209225187537534	-0.0004959772538721441	-0.00011129059133381797	0.0002266510139578195	-0.00013111239496011403	-2.5652960033997616e-05	-0.0001134227406379667	0.0011205677300512608	0.00017007512121057828	-0.00027526173935829703	-0.00014672997621875735	-0.0001491271763934447	2.852765742399736e-05	7.335122058195173e-05	2.299896752205719e-05	-6.337630587908809e-05	0.0001900386085752713	-0.000423070532573054	0.005176752672022532	0.001349830947642865	0.0002503110030068707	-0.00013463369956897466	0.0004043796147397524	0.0002608137363586362	-8.241192947227775e-06	0.0001891387136395222	-0.00012812239674278553	-0.00021994340530512063	-6.263897487805276e-05	-8.801616307348154e-05	-0.00010220749479710267	-0.00010682116990028285	0.00015196043731831568	-0.0001543834372220706	-0.00012471679403119228	-1.310259352348278e-05	-0.00020637060148353278	-5.596410355090258e-05	-0.00010504262491678804	0.00015304084377626905	9.495104643093027e-05	4.4534574534765945e-05	6.793325127685305e-05	-0.00022663914384044766	8.162176125938888e-05	-0.00015920928918860674	-9.803624445353532e-05	-9.59645153916359e-05	7.54434992239417e-05	8.54323663946759e-05	-2.7027450557890134e-05	-0.00017673904883189768	-5.242045600840844e-05	0.0001382321554122864	-0.0005342725848393286	-0.0001773621064207636	5.730610568524228e-05	-0.00022163211477282962	-0.00020089258670080666	6.322966690153965e-05	-0.00028450120230492655	0.0012641234981897154	1.685071872967529e-05	-9.943337536882108e-05	2.4755679492012196e-05	0.00012458166763811132	-0.00010211451702074407	-0.0005410766524014427	-8.632519854542763e-05	0.000669300745551094	0.0003100567541480929	0.00127327091412582	-0.00012766045340806083	0.0014129635559312593	0.0006908029788255378	0.0003876125588139742	-9.516163321789781e-05	-0.000144324695957496	4.4070408695031603e-05	-8.825726121907567e-05	0.0008057221337394712	0.00011079706364916102	-0.00048413963509453444	-0.00014290345714765697	-9.642112402613374e-05	6.720779607005361e-05	-0.00015168083683307545	-7.704319651022099e-05	-0.0001582296129129204	0.0001959632684470189	0.00029960631479735914	-0.00010171503719715085	-6.622220085873743e-05	1.598481512481739e-05	0.00021576892484769758	-6.008472110169019e-06	7.587785568317401e-05	0.0001931974179274861	-0.0001889285383127469	0.00011931654565491071	0.0001317621561773232	0.0003817387446409313	0.0005187527393777639	-0.00011406211436927548	0.0003838985211187265	-0.0003693921665706241	-0.00010925189730558306	-0.0002645697922816231	-0.00018978999914854455	-0.0001336571527290154	-0.0001087448864326766	0.00016000926447235015	-0.00011039528373518414	0.0002816985642447966	0.0005491490760810657	-0.00042033680716802783	-0.00018731004216855271	-0.00024308238633243253	0.00026246031678358987	0.00019241342682763606	0.0002944067778700639	-0.00012465427779204165	-0.00024037412672415421	0.0016809036867318503	-0.0002044131487687634	-0.00012197054704664008	7.313204197459741e-05	-0.0004349837467751708	5.1413928325373316e-05	0.0001818882728139652	-0.00015702677992013504	-5.6887697624928934e-05	-8.794909446161279e-05	1.990090939346264e-06	0.000161517976052927	-0.0001127822646041676	8.661369402117638e-05	-8.856129929493516e-05	-0.0001342221137695901	-4.665646803339526e-05	4.2953545919097234e-05	5.978090876594279e-06	0.00015414742924551862	0.00020826206019329722	-3.757056873841635e-05	-9.514114680967684e-05	-0.000112301466396021	-9.64919329804616e-05	0.00027540773114596547	2.4804667606273793e-05	-0.00013663562660084472	0.00030939135301526205	-0.00016921931035394512	0.00017675237105433327	0.00028844484581693033	3.630072100779247e-05	-3.3068680355274196e-05	0.00022024428241765683	-0.00018974644995746072	0.00035976938239632366	-1.0396779214473405e-05	-0.00012213936720378043	-0.00017511861729097716	0.00022879188830437084	-5.746258513085864e-05	5.7403392206509714e-05	-0.0001764494770943162	-8.905721326900266e-05	-0.0006751479307403754	-8.443806483766283e-05	-3.944480664253088e-05	-0.00017338615087391932	6.103959069069705e-05	-3.2491968547790795e-05	-0.00016365002090412041	0.0003603924712165083	0.0001550586150000274	3.63103963926665e-05	-6.588005321903767e-05	0.0001233685901047934	-0.0001597149307049635	0.00027665903482655994	0.001095452503760517	0.00040362427749988694	0.0002585950980450072	9.743793633767064e-05	0.00034043316587362984	0.0012929638649430625	7.306555640968436e-05	-0.0004031644492225526	-7.622490792574605e-05	-0.00013575938429732546	-0.00032494507158944074	-0.0001275889812651939	0.00035446141559886086	-9.923514085227324e-05	-8.125116655004567e-05	0.00014077901489299005	3.050190877048721e-05	0.0006350806268349286	7.91405171160939e-05	-7.537456071034544e-05	-1.6994708725398173e-06	0.0003792801801948381	-0.00022934590442768565	0.00025402911692470117	-0.00010387552483231853	2.5590162495904184e-05	-0.0004928309644906334	-6.585616140495215e-06	-0.00022838088758050807	-0.00011512663364225704	0.0009810372657872216	-0.0001577508186655853	0.001345548186771404	-0.00020553445205815372	-0.0001494734788290432	-0.0004356733706488988	-0.00019713952481620816	-0.00013046378628678518	0.0004874847115068908	-0.0001388030598012432	0.0001225922161347514	-0.00013410535001496935	6.635256550090503e-05	-0.00011997172124945094	-0.00012467947176687347	-0.00013506996367539854	0.0001793973676352509	1.1453602770402815e-05	-8.039201092528262e-05	-0.00024407100922061646	-7.423621931807875e-05	-1.5089395869335102e-05	0.000532299796073974	0.0003971682182652072	0.00013689906229433698	0.00032229083591858243	0.0004272896171072087	0.00011281305346429151	-0.0005079005809628211	-0.0004991362620381133	-6.94264922852972e-05	-0.00011618457351933113	-0.00010215734667370292	-0.00010680602921209015	-0.00039977768305646087	0.00039286468218976386	-4.502767840803558e-05	-0.0001693511126947437	-0.00021461488529222038	-0.0003400337881043146	4.326297604954875e-05	-0.00014204530948339474	0.0003337050752970362	-4.555982310429611e-05	-0.00010917711342660473	-7.084464273153094e-05	5.2365355972026606e-05	-0.00014644016198729577	0.0001354446234744578	9.42502965938591e-05	-0.00015672091537686204	-2.0019513169601918e-05	3.476554725754137e-05	0.00010858774397739718	-0.00012441837650377578	-3.899766950899474e-05	0.00010587682403695898	0.00022963316502871408	0.00041656369437898373	0.0003256895577132641	0.00026573359122107756	-4.165561865264669e-05	-0.00020698590300972532	0.00029086508187712196	0.0002428888209644207	0.00019648716596645324	-5.021181766445789e-05	-0.00016387006313058915	-8.932004897640482e-05	-5.316152127215984e-05	8.30277211548371e-05	-0.00014818581539947201	0.00020879146173544857	-9.171598131875801e-05	-0.00025033394732959714	-2.0900930185575056e-06	6.833724045644255e-05	9.087664465012308e-05	-0.0009921367727960477	-0.00032652121823478677	-0.000135674757411364	-0.00017330556693883847	-9.07851412765591e-05	0.00010608997241009783	0.0008539302903228428	0.000251778375830291	0.0020397837026113266	-4.883544883952518e-06	-9.126123769953108e-05	-0.00010607072124800927	1.8164357245611417e-05	0.002531364951047737	-0.00014690019709727708	0.00010918772477144835	-8.548689152766123e-05	-6.50905306574438e-05	0.0013041296527084528	5.5543991601876306e-06	-0.00038179727014369666	-0.00010888483661698374	-5.920523532144493e-05	-0.00012408517506637485	-6.1004606519702044e-05	0.00020119081752644112	-0.0008751400135673922	-7.171857489219665e-05	-0.00012874025911854706	-0.00014028434171563332	-8.249719873426827e-05	0.001333036882687353	6.180343923715947e-05	6.742944322203353e-05	-0.0005452533454648798	0.0004886993317130027	-0.0002815527121493316	0.00013755307758917914	-8.645493099769778e-05	-0.0001755296607880196	0.00026444082782156977	-8.654346430426512e-05	2.8935578968631206e-05	-0.00010455060445289322	9.247945065455503e-05	0.0002169171186668294	0.0012222515644630585	0.00012875909682146487	-0.00022866935833538353	-7.595215023484717e-05	-5.441709828793354e-05	1.992277948456707e-05	0.00014527073493424337	0.00018384117329146315	0.00020114678341702722	0.0007326730786330513	-0.00015376394667233117	-0.0005071248832813809	-0.0005129081274186533	-7.98760097826176e-06	5.7140247135515555e-05	0.00013533706286351422	-6.635361046213823e-05	1.284741424036967e-05	-0.00010279151760638252	-0.0001656173404253525	-9.566407412850548e-05	1.7015774165313434e-05	1.6348265711466064e-05	-2.7977802781711383e-06	0.00015044610491205432	3.9862154931867525e-05	7.998280872268572e-06	-1.659787133302558e-05	1.7019522136949343e-05	-0.0001077661268400312	-0.00016553755083372908	-0.00013904416911869236	0.0003652192442561896	0.00013909989573137287	-0.00018845091959795993	0.0006655898158043704	6.038520613192566e-05	-5.335519764947747e-05	4.4931418282622786e-05	-0.00018249911227644544	-0.00014866961798104672	-6.995103227163377e-05	0.004241441225945849	-0.00011314235006231843	-0.0003097032884605541	5.446566077147081e-05	0.0008187313132019247	8.082161320379168e-05	0.0003209200930968235	0.0005537833364517602	0.0007914730766317075	-8.620755262877519e-05	-0.00024454648555886796	0.00010715339270908473	-0.00015013454747731596	-5.6909577783280266e-05	0.0009568595416724897	0.0028142202219393433	-0.00015675038487338895	0.000368815352597689	0.0003173844177056163	-5.710815789185328e-05	6.838992902528536e-05	-7.943886387733377e-05	-9.924415879644832e-05	-4.076522536206379e-05	-0.0001438113773214319	-0.00012112659121336949	4.725182623545866e-06	-0.00018231339053342656	-0.000370001148390674	-0.00021521907460524969	2.4866389898836337e-05	-0.00014601556471585342	0.0001089138320200231	-0.0002185516871225841	0.0009099873885902078	1.7542756791725833e-05	-0.0004937810761370441	0.00019176815304959642	-0.0002154999040158478	-0.00010299723571588365	6.236036363544157e-05	-0.00012043227384367747	0.00010525490624170027	-0.00010993506042172097	0.00015871347518703612	-9.656519234913599e-06	-0.00015993549723642819	-3.7056016378438587e-06	-4.9028274032126776e-05	-0.000128125759406228	-0.00012782388861824875	0.00020288470791781672	0.0028934356954617643	-4.442031054528351e-05	0.00043739781222826144	-0.00012778476994086048	-7.763923012925229e-05	0.0005071985596653669	-0.000495814249078187	1.5387757550385093e-05	-9.913165012039962e-05	0.0007939058307083348	0.0002928827800183377	-5.6831123374505435e-05	0.00024259790430922515	0.00020919754094339394	0.0003274999703104558	-7.446362802141811e-05	-3.660990570516718e-05	-0.00011952559229206298	-6.278165877720341e-05	0.0006839830868996037	-6.940307620568437e-05	-0.00028677580142351237	1.294324671101837e-05	0.00038641480922341513	4.2601445538596496e-05	-6.628789058970754e-05	-7.907661588649705e-05	-0.00011205893471880617	-5.91448476612171e-05	2.3107398037946713e-05	-0.00022137704191026837	-9.214660042641361e-05	0.000977839893571899	3.1041019371736064e-05	-0.00011655682045622499	-0.0003185384904391385	-0.0002496348142848391	-2.4525698237980153e-05	-2.7772169359863313e-05	6.079118149848117e-05	-0.00012569359675727813	-0.00020247091268196338	0.0005469191106245854	0.0011901032785163908	0.00031329196006274593	-0.00010462976169326707	-0.00016225099929240378	4.0632242733434945e-06	-5.173544032047382e-05	9.268598721662502e-06	0.0002542548261625961	3.771246194073318e-05	0.0003999008613736428	0.0012021112409597086	-1.689029337369069e-05	0.0005628841386709667	-0.0001275092692140129	-0.00010002052538028541	-0.0001951079927072885	0.0005860313603128823	-0.0002207809790625851	-0.00036612022201505326	-3.503881379901111e-05	4.2089235003377194e-05	0.0006177203676153571	0.0003665364469665636	-8.058178028772452e-05	3.742383660182207e-05	0.00019773327224269913	0.00016112763982898307	-0.00016454989488119844	-0.00014271403064517526	-0.00036166285172503713	-3.130739282896736e-05	-0.001395851558425342	-0.00010708327347574562	0.00022216932240423523	0.0001372074025899803	-0.0002822146890681996	-0.00038306885468979493	-7.61234435742635e-05	0.0011967607524979793	1.1192664168694889e-05	-0.00012277815451140745	-0.00016568165119425226	0.000522300180260002	6.68162629556714e-05	0.00013956425669963524	-0.00011433562002436957	-0.0001732976784115082	-1.278381942636718e-05	0.0007964325186782755	0.00027049830879485794	0.0007035444385145546	0.000270328792378295	-5.985493494784107e-05	0.000510429716255992	0.0028740470094443062	0.002748974400391985	0.00023531828517271404	0.00046834431736345874	0.00011027305143413778	0.00013274026429231308	-3.072287758245406e-05	3.410771399043473e-05	0.0005386200847045976	-0.00011025842137957063	-0.00012770168932479267	-0.0005028570471852238	-0.00024408864602829466	0.0003757762094852113	-7.645305141443297e-05	-0.0001123025454364436	-0.00010628783308791146	-0.0003916774962910318	0.00027408303768211524	0.0001639131378301704	-0.00022608804594514165	-7.399682145204232e-05	-0.0002386214590079489	-9.506664957094025e-05	-8.160317616003111e-05	-8.407350619120497e-05	-7.043162686753578e-05	-0.00011970615927720337	6.679374033441444e-05	-0.0002975126591918585	-0.00031806123419531545	0.00013437486822909792	-5.670222348496968e-05	-7.607716922334349e-05	-0.0002759341398220086	-0.0003744453111212083	0.0018739960927776239	-6.28714503056769e-05	3.815430424123955e-05	-7.023816422710055e-05	0.00157730807287091	1.4789522497813235e-05	-0.00014675860201627188	-5.919221856433126e-05	-0.0004590208345309935	-0.00011046428679545118	0.00013533707960686434	-0.00012859164781926584	0.0005232268219878006	-0.0002165192561798481	-0.0001729086708803767	0.000377612195985168	1.0509463324830444e-05	-9.633475804782079e-05	-0.0003771872563065981	3.679845003917089e-05	-4.8084389192019537e-05	-0.00018866595457734222	-7.077485505469365e-05	0.00015876422184396205	-0.0001104365801841743	-0.00010034105938087422	-8.185240330330778e-05	3.8113079644955344e-05	9.317264062171322e-05	4.9436607632014195e-05	-6.391999875824588e-05	-0.00013733709310546064	0.00013047818907399865	-0.0001616557263552161	0.00012575565310773696	-0.0006854264786951686	-3.092002650385996e-05	0.00016925267835449494	-2.734893052136512e-05	-0.00013568780226017236	0.0007063543366985202	0.00048350897585157165	-0.0001805033435264156	0.0002959753596430547	0.00012479482488520052	-0.00032975619047457085	-0.0002695994076326026	-0.00017284552394530815	-6.584600657738972e-05	0.0001379178427918509	-0.0002551104233703645	0.0003070632057762986	0.00033450270098691443	-0.00011399075982725419	-0.00021321475345476983	-0.000172353721306624	0.00017683354461293696	0.00022136001026028688	-2.663122893107851e-05	0.0002132009894421727	-0.00014392580234223095	-0.00012166447187758236	-0.00010398182557043175	-0.00012888215146254932	-1.9494218231812822e-05	0.00017264125619006516	-7.437728774059805e-05	-0.0001118551381198166	-0.00020111521927384672	-5.629653849957861e-05	2.7921373256031686e-05	0.0001803702788933053	0.001474266357058545	-0.00014200508534984599	-1.9150155524114953e-05	2.6044370219448478e-05	-0.00011214977989998757	0.00040983624500645177	-0.0005632767981626779	5.690310672583985e-06	0.00011812181640146328	-0.000403690307696283	-7.713660902285117e-05	-8.138938513489062e-05	-3.5735603360148725e-05	-0.00026999032170256184	0.00045161602333902245	3.195409492236297e-05	-8.375672025967582e-05	0.000183534734941362	-0.0002965533113415052	-5.735599928145531e-05	0.00034938283024299287	0.008311509023305482	-2.0428915711939383e-05	0.0002786694902478918	-0.00010829542755573864	-0.00016903638118123318	0.00014430730266698938	-4.995771485124208e-05	9.474904686818706e-05	0.00015345288574594926	-0.00010081005146938963	-0.00010510490775152717	0.00030199733963028784	4.6371730969535254e-07	-0.00029726815185127987	0.00010341923618060271	0.00021309819668815778	-0.00011781580892795352	0.0004245098294636096	-6.877902268595741e-05	0.00011539125452515377	0.00010316789803653452	0.00031150623060178286	0.0018959034552747797	0.00023553968913498808	-0.00021992339399340768	-0.00011736172622956636	-5.0991847325703444e-05	-0.00025618181194379217	8.952721666051036e-05	-8.402049471541897e-05	-0.0004094366267234052	-4.953389740050402e-05	-4.408204942616195e-05	-0.0001699186404827031	-0.0006294188033870254	-0.00011004271544134183	-0.00016461179150078993	-0.00019108451877485215	-0.00021407926648400044	6.21074501581693e-05	0.0016999275977106051	0.00016421456262359274	-0.0002617538497661747	0.0006600389292785319	0.00043764770218397697	-0.00010415391301363725	0.000684893961766256	-8.725780399041809e-05	0.00015074292988297698	-0.0005748656725805511	-0.00022365384297394107	6.030247023154435e-05	-0.0006529112940261813	-0.000533011113557495	-0.00011900192509892759	0.00033226082709744893	0.00017560151841638098	-0.00047407985180524036	0.0006492138681630789	-9.553495215712598e-05	-0.00011135657956526843	-9.840432598674449e-05	0.00031317116031450386	-5.1344175686360386e-05	-5.414934588026222e-05	-9.032199812408735e-05	-0.0002608552003481316	-4.8795026476762897e-05	0.0001574174974840835	5.264864538860571e-05	7.914523684279761e-05	2.5812576516072104e-05	-1.7544638608841745e-05	-8.753399241665633e-05	-0.00019620339279665872	-0.0002670796250713258	-4.681829305207536e-05	5.321761907387596e-05	-8.801549674299921e-05	-0.00014868223665405459	-0.00022094714180999954	0.0011281206344869734	-0.0009628305912759875	-5.74706500588241e-05	4.028089239972211e-05	0.00011158106964424579	0.00011442886124164973	-9.27075056659469e-05	0.0004481717244523234	-1.1273447946470075e-05	0.0010937305075677335	-0.00011928050362083741	0.0006680620389257129	0.00032725486780452054	0.00030296752467251205	-0.00039443919977714574	-8.61899020781915e-05	-6.123973176957327e-05	-0.0001610514847470978	-0.00029973808756732917	-0.00040780596733040264	-0.0002718576654577475	-0.00014681495622426342	-0.0003295422274381437	-0.00011202504724661725	0.00018334731423798816	0.00025404365119890136	-6.881805817760587e-05	-6.817790633927893e-05	-0.0002537759469639063	-0.00021192737883242443	-0.00015952247111308715	-4.644511463856054e-05	-8.582190433475068e-05	-0.00017577198682581548	-5.141652340661459e-05	-1.6798673182284965e-05	8.189301657168799e-05	-0.000113034377028691	-0.0005810744054896219	0.0002452412834634391	-0.0003475575727786166	0.00039135079165871715	-0.00037565592410446864	7.734479421514738e-05	0.00015737959833443722	-0.00014574038078674493	0.0002801725932970478	-0.00010504646525118257	-0.00019528539466163325	0.001781109880819094	-0.00023577278427870112	0.011481481220703976	-8.467742671191625e-05	4.19344500074292e-05	-0.00022171403301251026	0.0001469629881077722	0.00013521548071129819	-9.306862103796836e-05	7.11912336489836e-06	3.156834587500036e-05	0.0004932691076541881	0.0004932223578922391	-7.654689890938207e-05	0.000601667605174081	-1.859315820719489e-05	8.144399124705435e-05	8.392975831031344e-05	0.00014356866730876782	-4.816895932630601e-05	-9.893359984959267e-05	0.0001004191572242829	8.25224163867919e-05	-6.93720557621484e-05	9.547912921888399e-05	0.0001788905699485595	-0.00024012657950957838	5.6256023449764094e-05	2.216980392428161e-05	9.282839536862064e-06	-2.8018421779390025e-06	-0.00011149228183635343	-2.7777159234876832e-05	4.254338810198309e-05	-9.208515573301899e-05	-9.214484592271643e-05	6.959875828435343e-05	-2.8658599582265072e-05	-0.00012946958746791123	-7.498350994704046e-05	-0.0003345036915212911	-3.9190262842380066e-05	-5.6821327457109514e-05	0.00022354715084568213	-3.409726785757986e-05	0.0007179486878598544	-0.0003374008546109779	-0.00017402844170206095	-0.0005176421028060783	-0.0003449062040706634	0.00019604895381389607	0.0001455620734795264	6.112855073645234e-06	0.00013138559708492542	-9.877915304405562e-05	-6.287292502281992e-05	-8.281837515071571e-05	-0.00022789704841173034	0.0002666974254396795	-0.0006044894692101119	-0.000173213349308678	-4.967088516890989e-06	-0.0003141769350273017	-0.00032791538483536943	2.5518604997394117e-05	-9.71536999860523e-05	-0.00011859958245205198	0.00021755121912237751	-7.812999492076114e-05	-4.661328565091267e-05	-0.00014813541075539522	-0.0003154099437218116	-0.0001417777058764316	9.298655387414259e-05	9.508049732355612e-05	0.00027576393472774784	-3.0390450795600866e-05	8.21611978489748e-05	-3.0107389432610076e-05	-0.0002731435974215255	-0.00027331441227890197	-4.204252591637424e-05	-3.394891425295274e-05	-0.0002886458667528155	-0.00011280462329588898	0.0007326723403940083	0.00024534905865799194	-3.324308036579699e-05	8.329186261885662e-05	-0.00019276928395527547	-0.0003595008981576211	-0.0001797879181168337	-9.37510046956545e-05	-0.0001259231124530048	-0.00023451801450719256	-0.0003439091181220702	-0.00011869740616318152	-3.1446421585325674e-05	-6.82440903390383e-05	0.00019417505522719051	6.41998828960962e-06	-0.00011432940247344386	-0.0001627080854531695	-5.1544640261924445e-05	0.00011480845760468796	0.00025846634323486534	4.8521968646244485e-05	-1.5157422942207523e-05	-0.00015595740605282255	-0.0002419817438011087	1.730346173877332e-05	0.00026396437324289465	4.200379165912115e-05	-0.00020799944001820766	-5.880153504465682e-05	0.0003076110062207532	0.0001667242799348212	-0.00020690801218787664	-8.85242347555338e-05	-0.00019222763952208397	0.0001539775391447285	0.0003244313025813497	0.00010073735068463019	0.0003579393923893429	-0.0001508235806223634	3.120415254627848e-05	0.00018311942114743906	8.448410333730608e-05	-6.009386792870255e-05	-0.00021372004723012425	-0.00011880702082432976	-0.00011745150740494632	0.0009679823381228596	-0.00028328154360003437	-0.0001180471144859331	-4.5335004873921564e-05	0.00011657527975022751	0.00011800444018380818	5.5608167553265926e-05	-0.00010693683006781241	-6.17123625047654e-05	-0.00025177087590568317	-0.0003207004508357744	-0.00019390206642681772	-0.000192324436729856	-0.00013975432882811845	0.00015159566768086586	2.9114579552519595e-05	0.00021006991472946712	-9.043475980149612e-05	2.0982976299520554e-05	-2.6457011631951445e-05	-7.029824776663147e-05	-6.52819374405191e-05	-9.4315606739824e-05	-4.443259597146903e-05	-7.463329407126064e-05	-6.225239187052016e-05	0.0008210508708010153	0.0013504653063231438	1.5253626904412911e-05	-4.006668602518861e-05	-0.00030395780253992215	-9.352889687112822e-05	-0.00017399044154063417	-0.0001545239430901869	-0.00018085327795466438	0.0003136857452392421	-0.00025450430169520404	-8.614509176436219e-05	-0.0002673644186609864	-4.356665680315537e-05	1.8449519598212966e-05	-0.00012898538328220453	5.891602306847403e-05	-0.00035280506162754365	-0.00024854772095889605	0.0001883863466740407	-3.329056420232998e-05	0.0005293742166986363	-0.00017148768886107504	-5.6017347069899244e-05	6.650316512777049e-05	-0.00011015447935536493	0.0002746986269151064	-0.00011493665458207305	0.0007047092278265218	-0.00019269853035004485	0.0002281868386957215	-0.0002363888017171612	4.019088710434968e-06	-0.00019814746204439894	-4.876874022581362e-05	-7.10576843506292e-05	-0.00016989236383858333	-2.2725120423593576e-05	0.0016801747773652295	-8.418626821728186e-05	-0.00013265995464567602	-6.990444846414378e-05	-0.00015988455562338208	-7.80820077996828e-05	0.00038159964361528817	-0.00010363965406544601	0.0002818383671178806	0.000842961652094224	0.0014088738499795023	-1.5636919672673896e-05	-0.00010767961313744449	0.0009338739579419525	-0.0004797689589986238	-5.0128515506668255e-05	-5.2100316342254576e-05	1.1818772479008534e-05	-0.00011196137953392699	5.9721783686051505e-05	-0.00023016453037800984	-7.327983849631797e-05	0.0001660701199722153	-7.723144234910219e-05	-0.0003724454027615717	-5.910851727067953e-05	-7.377519335613045e-05	-0.0001272569160390306	-0.00012073240667408512	9.971441477076853e-05	-0.0003307704176324087	-0.0002162159259674384	0.0001088711119787526	-0.0003201845667719338	-0.00010659077201737694	-5.7047386817932656e-05	3.603528181890324e-05	-0.0002950916473198141	0.000853016433860484	0.0001517329124592976	-1.8391440237656877e-05	0.001445763028961585	-0.00019370645404273966	-0.0005503079921288466	-8.66043461567769e-05	-0.000101286613630799	2.350490546876375e-06	3.7775021201103695e-05	9.981708398848862e-05	8.475309553257962e-05	-0.00012424288099320728	-0.00010076189877707634	-1.405698122160946e-05	-0.00018879035203675864	-0.00026810623473683804	0.0008029971544678007	0.0007754223288243331	-0.00013008902550952083	6.8428407808358835e-06	-8.211167281725799e-05	2.177710115476391e-05	0.0008586863591562541	1.2973860858610297e-05	-0.0001363080363349466	0.0005012448908415357	-0.00010125032970821057	-0.0001218187482223531	7.732835157721679e-05	0.0002004513314799769	1.0537951242866564e-05	-4.688145793978064e-05	-8.355522326804353e-05	0.00029227648847285353	-1.212824332993181e-05	-0.00016403612040538648	-0.00011939118664966786	0.00010045120838854095	0.0004843184393018672	-8.860317417195002e-05	-0.00019470694325321382	-0.0001630635442612662	0.0006360473343248048	0.00016617281671267364	0.001041604494307408	7.273011239539853e-05	-0.00013904397057431335	-6.118388552209639e-05	7.718959514390487e-05	-0.00018127321342667355	-0.00015793369523922054	-7.051277618858136e-05	-0.0001571163147844841	-0.00014308420363567318	0.0013784576103413272	0.00017400122511153438	-0.00011153910511045263	0.0006813115028103986	0.000268689775435956	-2.777016446595709e-05	-0.00043801817638707474	0.0002803444924960982	-0.0003383722724527113	-0.0002744593958249207	0.0006037091545822802	-6.378276669639861e-05	0.0006423971015709628	0.0003034721338855214	-0.00017835017623501356	-0.00011846282529052451	0.00024792994730863337	-0.00015566271958726858	0.0001571900141966687	5.8583203238896054e-05	0.00029147338569516883	-8.104960542561345e-05	-8.116919674168453e-05	-0.00033803267329394267	-0.0002596901555998755	-0.00011611901291728668	-0.00015679424782694492	-3.0054849217310636e-05	-0.00016107757418329	4.118592536548264e-06	0.00043606906222596914	0.0004813134544487483	0.0035578010006474567	0.0007208741113491838	0.000980900012807989	4.544667718670383e-05	0.00011449436509048264	0.0002465220577149507	0.0001191625708279823	0.00016215867124307398	-5.79425953509569e-05	-0.0005003358636973962	-0.000119238351195025	-0.0004548461245531711	-0.00015643114236673673	-0.0004635018283335742	-0.0006371759834625582	-0.0001447632366016099	0.0002470097399588039	-1.4882164128952783e-05	-0.00011096280128208197	-3.553047424497588e-05	-0.00027166249325481404	-0.00031209167904324103	-0.0002698672652844401	-0.00014646926542984231	-0.0004685876013027121	3.138120059024995e-06	-0.0006487339132733894	-0.00014623708820580734	-0.00010588350327515831	-0.00017399344774966696	-0.00026398772887267514	-0.00034338068374228117	-0.0002833380287286288	-0.00012806716454995989	-0.0003898727895102158	0.0001680494566091458	-0.00013963440846165615	-0.00012532318929106513	-0.0001490751774282844	9.493824794260983e-05	0.0005534434287824502	0.00011005676012360623	-8.63759597840417e-05	-7.420579201732782e-05	0.0001085415772446629	0.0003939175208301799	-0.000400495007818248	-8.39786710077183e-05	0.00015722031305865923	-0.00017464394020044185	2.8217882469961486e-05	0.0001791065629114292	-8.282378183794648e-05	-8.05345165524135e-05	-0.0004095527347145405	4.052899452356643e-06	-0.00011290350250627302	-0.00016947841389382414	-0.00010049347540307262	-7.756736646373735e-05	0.000584849461967932	0.00015854548493503547	0.00019295353080727955	-0.0001739893682031931	-0.00014628089162294165	-0.00013663541314894254	0.0007934680127178338	-0.00034722245229112925	-9.602376814639564e-05	-0.00018063548594795408	-0.0007156061598763439	-0.00029582329476722144	-0.00022567395779174882	0.000115163604344125	-4.530669385914143e-05	-3.332214785859181e-05	-0.00021319842755629102	-0.00016238574918346418	-7.334086240151099e-05	-8.035803061926855e-05	7.589074129938737e-05	-7.563726063509842e-05	0.0005889695014261758	0.00018318806426439392	-0.00019466092537808344	-3.4483036454071764e-05	-4.3568051904940626e-05	6.0133550644246e-05	3.843458060277665e-06	-0.00012718243863041673	-3.7917560398270245e-05	-0.0003234985552323633	0.00011975436255751405	0.00017349802285360305	-8.182811675101526e-05	0.00020377721635529318	0.00016524129321033475	0.00018956042365115406	0.00015217392756488584	-7.390461412415075e-05	-0.00011664406852612751	7.873333756324631e-05	-0.00018513451965532942	-3.1516130225512605e-05	-0.00019011233270431466	0.0014849065040025001	7.624141654018855e-05	-2.892181738900263e-05	-0.00016169794308225553	-7.69496016349794e-05	0.00012019632153881829	3.797976385352206e-05	-0.00013276428246996992	0.000474446633319786	0.0002778561086552134	6.908312955199611e-05	0.0002060190876809575	-7.905492338324895e-05	0.0002466497130304212	-6.293130397015436e-06	-5.658562218584738e-05	0.00027206890056283295	-5.1432760589677765e-05	0.000488640109894981	-4.882002534482118e-05	-7.061013191670498e-05	-0.00013866798465759513	0.0001906645592085424	-0.0004786525185161041	0.0005009593815603974	-0.00026014868293302906	0.0008773704678860969	-6.626445821740475e-05	-0.00010897816090152466	0.0001823029555286355	-6.394880410417123e-05	1.4661974874566971e-05	-5.219523005884591e-05	-0.0001585661842665955	-8.927086605339317e-06	0.0006603503670037598	2.0808624972276142e-05	0.00015574304720335956	0.0003715157106622874	0.0006289120439794371	7.816188783836599e-05	-9.147850928034193e-05	-0.00020060515287502058	-9.453655457388465e-05	0.0014473595634592745	-8.260888497120327e-05	-0.0002956045872021891	0.00010392011028186306	0.000163245436253633	-7.323781611831197e-05	0.0002612034314441587	-0.00027453043750926215	-0.00036392837567107814	-0.00014491054724193983	-0.00035352475216408435	-0.00023727426968439368	0.00011207404165117807	3.243169187536581e-05	0.004264778000240632	-0.00028507281078456127	0.00030334090144680244	-0.0001237000245420028	-6.254761023887817e-05	-0.00013758115043144053	-0.00018655040989530588	0.00015017418411725837	5.399526212332187e-06	-0.00046265536245348814	-0.00013624797756054603	-0.00019425044002155853	-0.0001372725805712496	0.00020019084574541743	-1.1801469948701449e-05	-0.000165308537056661	-1.1658281750744693e-05	-3.391956637005535e-05	3.953160598161628e-05	-0.0001047631862905431	9.484219852608496e-05	0.00021154223081893255	0.0015985371815428672	0.0004829745278548614	-0.00021667705093868084	-0.0002591170764912763	-0.00017082296092541546	-0.0006090343516966163	0.0002850192243096384	0.000316764115438981	3.2658474090248557e-05	-5.222067585966007e-05	1.4103795500330485e-05	-5.320982513412183e-05	0.00012055398758119699	-0.0003310717668921998	-9.457424755471389e-05	0.000665336245267307	3.115748063367373e-05	1.5489087823615222e-05	0.0010575185278253946	0.0005134446687977523	-0.00020996206921973629	-5.360761573199723e-05	-0.00030056446982320315	-0.0001424321867109518	-0.00015553324427836844	0.0006679827380896113	-0.00048126744328194854	0.00015253044763275132	0.0008009322758858194	-0.0001988070120648796	-2.735421739642532e-05	-7.624204283326216e-05	-0.00017978459983884268	-0.00014264609871081086	5.817598427374843e-05	-0.0001569932213764373	-0.00028434498623572114	0.0005410432482547646	-0.00011322294141197447	2.954959624027179e-05	0.00016577968410562522	-0.0001975602253871536	1.9940260390969785e-05	-8.111112528061159e-05	0.0005842041147129956	-8.186759842568438e-05	6.079580741181337e-06	9.991459665865006e-05	0.0011870591266760707	-0.00010986659673000549	-5.8799982039947494e-05	0.00040802086017758746	-2.303202840577596e-05	-0.00015571007983319684	-0.0002838640232951313	-0.00017865785676968304	-0.00017875422192056218	-4.739009147979154e-05	-0.00023529534116004152	-0.00011085701880249716	0.0001790446070480728	-0.00011627793142871183	0.0006082918945574268	0.00016871115926369825	-0.00019041834867647396	-0.00016445795550144537	0.0004192090636911922	-0.00020285573652372633	0.00031942021684340906	-6.324300063475808e-05	0.0004692918822338007	0.00023579506057581413	-0.00014216230738937091	0.0022085162274924687	0.00011736319845569117	0.002439994155415807	0.00022289177258913177	5.710948639435799e-05	8.176658454181636e-05	6.0983246595136084e-05	-0.0001026754738413116	-0.00035736458700821275	2.4771579913616328e-05	-0.0003511500371027337	-0.0006426181926541324	0.0002677835615857025	1.3004758375550261e-05	-0.0002037531266864787	-6.787153464963803e-05	-7.501390516236842e-05	-0.00019769351026706578	-0.0003052039337375621	-0.00047942989452763173	0.00012955152777702347	5.0197996832955516e-05	-0.000499308518015729	0.0002643392982396689	-0.00012591685240860145	0.00013590657063135354	0.0056469094154700545	0.000684608198543277	0.00020377707779900068	-0.00018580376370278188	-6.361731489220304e-05	0.0003327069780728691	-5.7501351104829046e-05	0.00016238032213862987	-8.144188263829158e-05	-0.00022836415060426468	-0.0001103329709505989	-4.046402808559204e-05	-0.0005575997856497184	-0.00017101554581335724	-0.00011256281916535963	-7.132774552384125e-05	4.964091578771526e-05	0.0003241880188167451	-2.0892018443666234e-05	5.996099950541403e-05	-6.161338296955222e-05	-0.00013025655593215554	-0.00012686778163123596	7.405666904478646e-05	0.0001630048437725677	-0.00024819765955327557	-4.331815890843664e-06	-0.00018927481507854314	-0.00011687242630006467	-0.00011327211375771523	-0.00011024573454867952	-0.00023016457401503173	-7.75411072942661e-05	0.0006975702258504267	4.566610826510498e-05	-0.00017312455662708633	-3.876377676178652e-05	-8.069061948890381e-05	-0.00017802959372736131	0.00011798858173452001	9.396955507434987e-05	0.00012123761401855824	-0.00011585459497734404	-0.000161247832301445	0.00014698873292739352	-0.00025076460706756413	0.00036938279216911527	0.0003351754340051117	-0.0007275899134869622	0.00015605110809477943	4.607563374608023e-05	9.3121949698473e-05	-0.00016062758107823655	-0.00013993904716807075	1.0387960863811017e-05	0.00012724039730503296	0.0006818166927007298	-0.00013167692118742555	0.00012126423566791767	0.00022252764071090667	0.00010464050957058065	0.00014867923073993362	-0.0002521490882502141	-0.00025960339341633083	-0.00013652370880575077	4.891889442666275e-05	-0.00020058689895681854	-6.74206525065627e-05	2.7059997041516392e-05	-9.962375716153923e-05	-0.000484023966987014	-9.798401715220304e-05	0.0001564646416366238	-5.468292913856627e-05	-0.00010368525211444767	-8.039954969255673e-05	3.0365525923821e-05	0.00015183676373059656	-1.1564890082789245e-05	-0.00015823167697949606	-0.0004406045730783128	-0.0002469519215450913	-7.541207958011206e-05	-8.489077206333299e-05	0.00010541427493354225	3.892665919663327e-05	-0.00015560352724663254	0.0022744108438696817	3.954351117732833e-05	-0.00012983125812764226	-0.0001822323537054179	-8.829115003072333e-05	0.00017470069451466292	-1.6648125296041287e-05	-5.591060933889428e-05	0.0003231532015562288	-0.00010811976441756452	-5.238793866946101e-05	3.997675324863659e-05	-0.0001153900701702793	-6.929310136679281e-05	-1.7759531743435983e-06	-4.6283434267438454e-05	-0.0006773937480713829	-0.00013272218167846217	0.00045441552038148525	0.00035694895547311095	-5.9932573342751485e-05	-4.730671019021121e-05	0.00011446593324855723	0.0002252270558371624	-6.470553752736322e-05	-0.000346548606074646	-0.00015335780181569827	-0.00023870334047407728	-2.5684336688112466e-05	-7.536527923083028e-05	0.0007422101615860036	-0.00024522037284322574	0.00019721915803990432	0.0005757428455229718	0.00015259637097170554	-0.0002012996959648522	-0.0005001661023856045	-5.0804668850541924e-05	-0.0001421494024529887	0.00033615814963587035	0.0003298206594892911	-3.248315165399604e-05	-0.00011645830762080337	-0.00022824673332388573	6.723636039095524e-05	9.640714956438196e-05	-0.0002409982985976097	0.002080335730552868	-0.00015619121056704643	0.0003859391401367306	0.0004758198951080909	0.0008866493601998138	0.00013938687137277919	-0.0002523195356420792	-0.00013355140651838884	-0.000225085617403336	-0.00012372995920611885	6.356552454340027e-05	-1.5668774210745186e-05	-8.439728912863884e-05	0.00011996356038197318	0.001778369155852479	-0.00018002831170801597	-0.00010737740662762876	0.00019081298548116903	-0.00011757011944545808	0.00085982131420626	0.0002846189556164973	0.0001798941441147879	0.0002083634466422986	-9.186006299872981e-05	0.00015695860359346436	-0.00035217303701468174	0.00035135327425831495	8.296498637036841e-05	-8.109143890455655e-05	-0.00025733678358792387	0.00026284824792473786	-0.00012048390411690435	-0.00012636234836433362	-0.0003282262238079403	0.00021815341134535828	0.0003062862415027437	0.0001871506328621731	-0.00023472637228775137	0.00046738527621893755	-0.0006417949400504144	-0.0002250331463148033	-0.00010940936712831796	-7.233063534033646e-05	-7.969319244924614e-05	-1.5424374943395284e-05	0.0010984266998574253	0.00020058252938034022	-4.168801382804452e-06	-0.00026245025016191685	0.000240429016040034	0.00026833346814883165	-0.00011355387225962834	0.00011082819472558137	-7.630057470316116e-05	-0.00019981559121674334	-0.00017511675600135	-0.0004952017885139612	0.00021387652813297995	-0.00029611198426225443	0.0006221286114728781	0.0001931624707293467	-0.0001348603707506969	-0.00011061349646342386	0.0029940674151479178	-7.621543700797396e-05	-0.00025583107652098327	-0.0002387785758560472	-7.122416419815718e-05	-5.980036614462177e-05	-1.6931813206528417e-05	-4.355655443852297e-06	0.00035519255649183265	0.0005111976915949723	0.0002696483212143102	-2.3997585975675264e-05	-0.00020995723977064405	-0.00010743320047715109	0.0006333446264744219	-8.258918588054166e-05	-0.0002051983074428523	0.00022697712085084903	0.00013604598137226487	-0.0002129160428499986	-0.00013390837863686694	-0.0001083939922499509	0.00019688351783149724	0.00022722677222076327	-0.0002432220646763572	-0.0002083469935444015	0.00045098839795295427	-0.00015529247038251743	4.204183814573628e-05	0.0007570604348033888	-9.86328667215396e-05	0.005860495793718931	0.0006232455134962345	-0.00010508859197556287	0.00024050179646612442	0.0003816980485202747	-5.266981565876057e-05	0.00049088751429137	-8.942170804450192e-05	-0.00011290207686081198	1.5119247809521141e-06	-5.788475174036604e-05	-0.00029402788614326796	8.341222826821887e-05	0.0004335628102618488	-6.348780875884506e-05	0.00015721385850745928	-8.505693992896163e-07	-1.1701487129466483e-05	-4.421940149447797e-05	-0.00038269926962245963	-0.00015127378631958518	-0.00043228414633824497	1.2453892955575038e-05	0.00021656384564463504	0.00021086920018971168	-0.0001798879285234047	-0.0001319713033915419	2.0127083155262524e-05	-0.00014153554097394696	-6.785544706932297e-05	0.003412136065038991	-0.00014172248194310776	0.001156600428953038	7.897496313862298e-06	-4.790452803430332e-05	-0.00014343350940305185	-9.171719083741021e-05	0.00016772736628595182	-3.038533302288644e-05	0.00034456673942231676	0.0002526128253167879	0.0003935382017334724	-0.00017430181254193266	-0.00015399300154046657	0.0005618680429773493	-0.00021066574501239408	-0.00024896651664116565	-7.802035431630347e-05	-3.4745021990913465e-05	6.703131763428547e-05	-0.00036940269415521525	1.3377212029531772e-05	2.85938390399901e-05	-3.29773993276097e-06	-0.00014078427385560836	-0.00029829348315360625	-0.00024130895783935492	-8.377212503009508e-05	0.0004981505724304627	0.001151653063964761	-9.465971702257792e-05	-0.00014765744375102818	0.00038247091340987155	-9.877154559039652e-05	-0.00034648418225599186	-0.0001920381869782534	0.000607375129862683	-0.00012078953757185011	-5.782261156521716e-06	-0.0001800812198614676	-8.497109476652889e-05	0.000306606620276877	-0.00011864385331351861	-0.00022081172144139811	-8.010289698672853e-05	2.4842578904023806e-05	-3.3922766290240034e-05	5.461750392402843e-05	-0.00016126667147077002	-9.974278316922143e-05	9.379246065329844e-05	-7.328181461153839e-05	-0.000142366207259106	-0.0001424347903478349	0.0004191668780312055	-0.00017819772045894711	0.01006965471813683	0.009394374656103736	-9.923551601377383e-05	0.00018937912998740627	-5.921811301300821e-05	0.0003779099291783927	0.0002620717741910126	-0.00048128530186705324	-0.00021802762659252123	0.00010459543811518921	0.0002979519177246348	0.0003126727958058033	-4.0250683380461603e-05	2.4486705348523996e-05	-0.00018662144987302876	-0.00015454194827007686	-4.1550768649606e-05	-0.00011260119683063736	-9.092371405904599e-05	-0.0002990195219043361	-0.00013582621213426835	-0.00021939713840547754	-0.00014767932406719377	5.169061285805695e-05	0.00017012244512752635	0.0002571761480340605	0.00019395646550529063	-9.013173092823192e-05	-8.072834559357427e-05	-6.377369172648555e-05	-1.9640429824987812e-05	-0.00027432699173701367	0.0003387848429762635	-0.00015214497290103342	0.00014846210169444378	-0.00021354766051609857	-0.00015603040232204542	4.758741548498354e-05	-8.966473373229652e-05	0.00010664651860913564	-0.0001044787658807687	0.00013842523464860422	-5.9182175170230335e-05	-0.00012582987235689762	5.2322172863384676e-05	0.00017413927534646378	0.00015948773663244928	-0.0005169659052303073	-0.0004080699131871596	-0.00023460361539598198	-0.0001859342770569384	-1.767956619127112e-06	2.178595986388433e-05	4.8323089066466196e-05	3.527179808788636e-05	3.1577604681594035e-05	0.000661751517820044	-0.00010664277737881827	-3.787095441312184e-05	7.215897565624673e-05	-0.00010305320265925631	-0.00029985982813611305	-0.00012539213431919023	0.0010284574505537978	-0.00047928584176050774	-4.591561723698202e-05	-0.0001265264367997365	0.00034460803785901214	-0.0002533332081708747	-0.00017599416158176634	-0.00035884440917201944	-9.037688473366646e-05	0.00024647868540371117	1.7542039738850525e-05	-6.422176335200207e-05	0.0003493979711292456	0.00013975694509092302	-9.340456919013226e-05	-5.4816033565236783e-05	-0.00011115059906598014	0.0003087188825450098	0.00012656616461222318	-7.52339562607399e-05	0.0005370382756666752	1.4537251151960553e-05	0.0001515350014029972	0.007328009585599525	-0.00020627876410193394	-0.0002068273480612393	-0.0002743365506349847	0.000282825771668762	0.00013146148524251743	0.00019391143708512578	9.759431910072124e-05	-0.0003619735019014529	-4.141530548461983e-05	4.4622580002573036e-05	-0.00010532841875021906	-0.00014150768483463136	-8.202725183862095e-05	0.00016880111743573922	-0.00016613864112181284	-6.73353925586549e-05	-3.782466592268851e-05	0.00015149199215250928	0.00045713889546668957	0.0006212999844923283	-0.00012442783743592538	-0.0002539135087652861	-1.2488132787967176e-05	-5.761759528403445e-05	-9.052465621428819e-05	-7.919294564591786e-05	-0.00017577625961877547	0.00027272091819048366	-0.000304772626716962	-0.00020645057718938762	1.26882105096954e-05	0.001929618668298075	-3.9434085686765004e-05	-5.615776018591817e-05	-3.647099242309788e-05	0.00028372800088370063	0.0030033640926553336	1.827430931257719e-05	0.0009806295911261417	-5.100949308904301e-05	-5.573026547744128e-05	-0.0003080662858213072	-0.00020348488238789518	0.00011347081199784324	-0.00010184024540385694	-1.8051543190427066e-05	-0.00018767899364504105	-0.00026829311453933186	-4.2223446335193426e-05	-0.0001379092954445679	0.0012736571048727675	-0.00013117416441835666	-0.0001636160571467463	-0.000245772434159138	-0.0003351689094912216	-6.55912764270432e-05	0.00010924327353066394	1.388077977194057e-05	7.758127917365006e-05	-4.03047256381174e-05	-4.159606987694007e-06	-7.8341572577639e-05	-0.00023213496571050136	0.00016641831389238416	0.00015209946038229112	-0.00010329821166983535	0.0002589420030044045	-2.3222886683586328e-05	3.624345208758068e-05	-9.575270265385353e-05	0.0007348679588373263	0.0003243600920824673	0.00032120640974074013	-0.00013992044099322122	0.0003842257855620143	-0.0005074647166548759	0.00010672484484581538	1.6566878020964782e-05	-0.00017674974638081587	-4.020333686724184e-07	-0.0002030255779187968	-7.194824704879942e-05	0.00017584758231058747	4.637447706296635e-06	-0.00010193357236802171	-6.938384934194627e-05	0.00030818860948124535	-0.00019825166251474994	-0.0003980815465607004	-0.0005513391737656146	-0.0001285152493235637	-0.0002520208136598084	-0.0003164720462313774	4.227072727955508e-05	-0.0001311225689473998	-7.568061478525411e-05	-0.00030123409418367545	-8.831883953137537e-05	0.001155987737986118	-6.792684218704661e-05	0.0021327413949416138	-0.00012435561737626354	-0.0001639737423688432	-9.580146268631488e-05	-0.0005119551358956562	-7.239894693589656e-05	-6.680855650211409e-05	-3.0337774701790732e-05	-9.75784850364916e-05	-7.323236589176348e-05	-0.0001009464790771911	-0.00014984309534071577	0.0003982558565507221	0.00022477167923465978	-0.00018225268838721243	0.0007180483148197411	0.0004496958123520257	0.00018362410627679383	3.620918405015027e-05	-2.1672859992866398e-05	-0.0002548975216830592	-5.753948495487065e-05	1.2298516012279228e-05	-1.3425909197344417e-05	-4.221187310172075e-06	-0.0004894611102921672	0.0001803511732778411	0.0006280967937899987	-9.786562925301197e-05	0.00015706652526889598	-0.00028728947288680223	-4.8344089691337334e-05	0.00010336743406184967	0.00026521521316805126	-5.8882496658101225e-06	1.0604101480552928e-05	0.001722378904860965	0.0002891068283784099	-0.00012031188459411438	0.00034193212846519685	-3.828632748417724e-05	0.004760685308399028	-1.0077387392541438e-05	-0.0002156145087103562	-3.9532275029688355e-05	7.636186199478569e-05	6.0424107268503104e-05	5.007729546875627e-05	0.00044408695869937244	-0.00011637319277327856	0.00024373658728559576	7.986831969027211e-05	-7.245307661659975e-05	0.00032378300485360245	0.000945876844602555	0.00010702345308032568	0.00010689406064396765	-2.9659660950340414e-06	0.0003161822672748325	-5.985421036063223e-05	-9.984259503651808e-05	-9.472343671097064e-05	0.00016186987219855115	-0.00018515935903304056	0.0009606418612341433	-7.294799684584643e-05	0.00023755535303421837	0.0015921632919724366	-9.175793709470112e-05	-7.563832589360195e-05	6.413753615141943e-05	-0.0001522954910860228	-0.00015353263317111892	-8.058780747841541e-05	5.12090627393949e-05	-0.0001638829200997898	-0.00010558600989216778	-0.00012717267006437198	-3.0265062552568396e-05	-0.00010608686677924823	-0.00011048455154297273	0.0001750709015469803	6.713227827944805e-05	0.00014790541699700717	0.0006482289575075403	-0.00017598810028534627	-0.00012197555056317892	-0.00023132608168357236	-1.9463067367605933e-05	0.00010926734222565901	-0.00010739665138222088	0.0015237079982492242	-0.00027587432296276147	-0.00024108112128637328	-0.0002265636907833336	-6.470993233654784e-05	-0.0002024476977095273	0.00012126869794935183	0.0002129268875170694	-5.7089312807810296e-05	-0.00013143949378218727	-7.624148861520616e-05	-0.00013326239786037416	-0.0003278450137186502	-0.00013152428758976268	-3.821219219330437e-05	-2.6265153524040343e-05	1.5386122035009984e-05	-0.00010605333581138908	-8.255274433952507e-05	5.5679050005312675e-05	-0.00028136456505193296	-0.0001604922547065791	-0.00011619588426855361	2.3784719737743815e-05	0.00020956790080764492	-0.00012956907630377055	-0.00026366660807482424	0.0018112731830448846	-0.00013011555234959871	-7.545904563601917e-05	0.0002829215597034708	-6.436313329979777e-05	0.0004255989365015526	-0.0002895058626903409	6.75772041068198e-05	-7.960611096272745e-05	-0.0001751720341292325	-0.00011549541059440507	-8.47336284554983e-05	0.0008760846707976883	-6.0393842284919684e-05	-0.00027062394980492834	-0.00041277282718946915	-3.7402674428178986e-05	4.320982687924895e-05	-0.00011762310739422469	-8.771753557843196e-05	0.0011735378141957372	3.77884819214727e-05	2.2963264835727747e-05	0.001080248130186655	-0.0001755945148317418	-0.00020453109781026128	8.499891187304821e-05	-0.00012186446317537622	0.000401432520107068	0.00025979748958543305	0.0007364986510873455	-5.589918798751446e-05	-0.00011155068647214427	-0.00017517557583387862	-7.344179281278232e-05	-0.00025159098547469506	-0.0001445076803387518	0.0003179115255650037	-0.00022254871577335921	0.0004655919472602199	8.932821944538654e-05	-0.0002343856383275696	-5.072069745104359e-05	-0.00017953657012495614	-0.00010683614009175396	-0.00012071259206700647	-0.00016577658318137176	-7.408150989479908e-05	4.856251123441811e-05	0.0007196705797574602	-0.00013568068336140617	-0.0004024434219148483	-6.874207768790063e-06	0.00011237514707043238	-0.0002324596780217297	0.0010172288598909742	-5.4680298699161086e-05	-0.00011180085463171598	-6.377572504986583e-05	-8.664417965733573e-05	-0.00012393256687312078	0.0005017022790528127	-0.00011402282331869782	-0.00010109333251436552	5.0815853060250044e-05	3.466500473918337e-05	0.0004010825241138031	0.00011852564977579146	-0.00010896583708875756	0.0011577830611114283	-9.263363092127747e-05	-8.603256659134569e-05	0.000517547711469272	-0.0003223375476933733	0.00039053415781872667	-0.00014780793331840318	-0.0001497349927698537	-8.760194355029343e-05	-0.0001336398515326629	-0.00017479423491640976	3.177600390230986e-05	0.0017563831194336449	0.0005836657751857666	8.98131367839389e-05	0.0001788833778043276	0.00030980786257442584	-0.0002504320730216328	0.0003788194568551642	5.1145129611223236e-05	0.0015343390384932514	-9.416029850458354e-06	6.437594103131934e-07	-3.471402217439206e-05	-3.998319916512094e-05	-5.506407143408004e-05	-2.600993055483325e-05	-5.8694765298691624e-05	-6.961157817217257e-05	8.649844967775661e-06	-0.00010213965766438846	0.00026534434164793253	0.00015964596617998065	-2.1695015845548914e-05	-0.00022110353320034008	8.964507770517778e-05	-0.00032180474372326545	-0.00012770297906079226	-5.3044412416422365e-05	-8.118821284833098e-05	-0.00015163842381235113	0.00027185558228181764	6.924527096259418e-05	-5.041592146384512e-05	6.139247341188754e-05	0.00014762743831708784	-7.272235075454768e-05	-5.5290486371938134e-05	0.0004040530420306583	0.0010750256081727173	0.0001140538500242509	-0.0001129398638235703	0.0005390925816850724	-0.00022993224227134363	-0.00016923953788590995	4.606094192197753e-05	-0.0001725248835535139	0.0001001949824776331	-0.0002349444115241834	-3.233657726375734e-05	0.00021892626036066563	0.00022729398648972188	7.069327309847463e-05	0.00010970877883627741	0.00022644547625007847	-0.00012316889922463155	-0.0003238949490300457	-7.627948026946075e-05	0.00023031268990674394	-0.00021674569216987942	6.138433932672809e-05	0.0003693651906590598	0.0002786904403503004	0.0002752665278853883	-1.0723010534111161e-06	-0.00011852141154364256	8.751855157047137e-06	0.0006434549878164144	-0.00018438083709588606	-0.0001835730642519709	-8.324763736707268e-05	-6.979119022097876e-05	-0.0001233691808835888	-0.00017347392417504367	5.604172338756736e-05	3.796582176600919e-05	-0.0003430803390758963	-0.00019700938294631138	-5.7503343631692215e-05	-0.00019484628357247812	-8.291924348771795e-05	-0.00027380813850741236	-0.00022190716854891268	0.002079348406766234	-0.0002543780291267912	0.0001236225183922678	-2.138260661751063e-05	-5.096347613864702e-07	-0.00016011102852692596	0.00035585808727383336	-2.100776448903921e-05	-8.987001045197009e-05	-7.558777981732074e-05	-2.7711958084515653e-05	-0.00024350803211054271	0.0011012860234903279	-0.00017817498578838662	-0.0004948073481876247	5.89965307037632e-05	0.00033383897498209976	-0.00013821300777023892	0.0003917416704735478	-6.265150569434829e-05	0.0003940469136853371	-0.00012383039024656156	-0.00012342991445981545	-0.0002427194827085752	-0.00010191627083784226	0.0003128564036381927	0.0009518749033877524	0.00012078410351549328	-5.524010245901632e-05	-0.00023077283716152738	0.0007650909456396075	-0.00018902831967406494	0.00029480532575420284	0.00020719551478601712	-7.255747752081119e-05	4.237160997107299e-05	0.00029571323050257305	0.0013114435232050468	0.0003449163291819226	-0.00020906456805513493	-0.00043952233148526054	-0.00022600790376131773	0.00023551524926660104	0.00019017908043892842	0.0002866775840437789	0.0005581563333116143	0.00010021154670583243	-9.467648942159631e-05	-4.479818349857251e-05	0.00017710885266141222	-4.576138685782678e-05	0.0005631072157130369	-0.00017954027736983574	0.0006183952754260129	0.0007966270345827537	0.000594945588315351	-0.0001165057185305891	-9.850157331072489e-05	0.0009539437774820794	-5.3523153096533744e-05	0.0003586746276531264	-0.00023436043761771992	-0.0004162163368055787	-3.679549318484884e-05	-4.620705158300994e-05	9.601224670376583e-05	-0.00010228863778093365	-0.00016774754750085522	-0.00014021997271925748	0.000321146660373728	-0.0001645879386893905	7.781172340969776e-05	-8.896443812326237e-05	0.00025743685634433463	-0.00010440613885553014	-0.0002211604160825589	-0.00013167054997771345	0.00035562460764171453	0.002106457391835429	0.00018519425154272324	-0.00047747760938606816	0.0008442557179714884	-9.824894340746255e-05	-0.0003183050671714931	-0.00023062404394245248	-0.00039807602961746823	0.00017056893267792104	-0.00016553676712083946	0.0001603964076374694	0.0012448093384402493	5.4126680166939044e-05	0.0001406208857037135	-4.370129349050498e-05	-6.559146396256425e-05	-0.0007734050096855624	0.00024058055674815122	0.00014804345137529092	0.00024014637885638596	-0.00010631002712676975	-0.000204913960708712	0.00038718702805997323	-0.0002970958346970716	-0.0001690940290410161	0.00036454292547456903	1.5607683254973573e-05	-5.685319115892914e-05	9.486532041340016e-06	-4.996030157006622e-05	-2.382099762347439e-05	-3.084947015143326e-05	0.00020447191392267312	-0.00029955268005907575	-4.4372958580767546e-05	-0.00011466505081076188	0.0005758811539505941	-0.0001221621395590018	-3.277979327783365e-05	0.0038610255768858643	0.003554419904291664	-7.735724491365206e-05	0.00020661005397585962	-0.00015216805550767726	-8.921999192118851e-05	-6.811996578894849e-05	2.4309697460292913e-05	-0.0001203669400319396	-5.815274405714928e-05	6.49251070867908e-05	-5.170250553743598e-05	-0.0001465653858124294	-5.9855865497407245e-05	-4.6112147756648423e-05	9.332629872964091e-05	-3.885474770449324e-05	-2.8987338122600243e-05	0.00042471792924178776	-0.00028913230313577684	0.000206276289734964	-0.00014869883291700477	-6.798521330951908e-05	-6.70297160979081e-05	-6.215308717870062e-05	-0.00020309136758214397	-7.907729091129679e-05	-5.1417676482113e-05	-9.527784541666777e-05	-0.0003260692165460034	0.00043908872559591465	-0.00023186531550950656	-0.0002481774879627509	-0.00017700963908601883	0.0003552044622613814	0.0001521170579181094	0.00037554608738630353	0.0005962497609514724	9.315018457359514e-05	0.0002551487074916961	-0.00018178520024998641	-5.364497797596179e-06	6.978924411479712e-05	0.0005469018712709142	-0.00010483107162896144	0.0003177853661305905	-4.815072838757575e-06	0.0001848647790734553	-0.00021711598613487017	0.000638891736108745	0.0002569912986423006	-8.089934808068682e-05	-8.113960031489526e-05	-9.345023042330173e-05	-0.00020612660659777857	4.001130078006399e-05	-0.0002505848161462505	-0.00039920051133353937	3.911124397184196e-06	-5.075718399392279e-05	-3.5322490734758214e-05	-0.0006531557482753334	0.0001290189079330324	-0.0001817214265298128	-0.00023704712403336083	4.064701710077385e-05	0.00042199085132845317	0.00030724156301239444	0.00024809312131866585	-1.6528484496946802e-05	0.0010100163480373525	0.00022478147818470322	-3.5885167525223294e-05	-0.0003198548114848454	-0.00010876136215133569	-0.00018420340585315875	-0.00011661559551318201	-0.00013875764399967142	-9.967461733786532e-05	-7.341937928922604e-05	-0.00021800343735009132	-2.4637623624279734e-05	-3.947453013257732e-05	-0.0001413707757051007	-9.134521857979878e-05	7.80093198219636e-05	-6.816762705204221e-05	7.184564876732522e-05	0.00018237353660523347	-0.000457061999700144	-0.00010378553239408918	-0.0005985623492857199	-0.00014195128020325404	-0.0008374942989693725	-5.509817721339839e-05	0.00028301499640820215	2.5449541909514536e-05	-0.00018429339313742326	-0.0001606928150647122	-9.50230672955925e-05	-8.14222532570161e-05	-5.091823613486305e-05	-0.00010948759594158563	-0.00016122720134478837	-0.00026763845458032873	-0.00011367794524099335	0.0006980701750129237	0.00011350132000096833	0.00029085353971055385	-2.504060718549187e-05	0.0003357291805480628	-0.00024184837656945606	-0.00019194717950544692	0.0003957832968116152	0.0001841942198336301	0.00592535794202695	-9.636081656897825e-05	-0.0004463967989694065	-0.00015252039931698717	-7.49317509626407e-05	-9.895323226367169e-05	0.00037922395750110725	0.00012763680914795945	-3.8896480541350894e-05	-0.00027416780929157583	-0.00019067503579362911	0.00017456432092911	0.00012264900852809325	-9.401060666827696e-05	-0.00016392450713902207	-5.6045959164098715e-05	0.0004594816105169577	-7.983041320015591e-05	-0.00015663976865104389	-0.00014616617855294607	-0.00010065336715909635	-0.00016334356380765007	-2.4303881192092433e-05	8.859679569031852e-06	-2.5779931352549758e-05	-8.562463728601201e-05	-9.360426168452651e-05	-7.584351233869608e-05	-7.636023260917772e-06	4.962421615727792e-05	-9.215860542175697e-05	-0.0008472448645800333	-4.9023700780302746e-05	-9.548378018984802e-05	7.87342020734641e-05	0.0002804883533126006	-0.00018655709082661317	-0.0001069083366791259	-0.00040702253272671105	1.9273246526691168e-05	-0.0002497870617077651	-0.00010767639985902926	0.0005190900702794601	6.34434576033901e-06	-0.00016014774163780913	-0.00015902070962856064	0.0003050635920678799	0.0001356285770172874	0.00010339376831545934	0.0003856325183734471	-0.00012164063027000721	-0.00022706780740024883	0.00030813359957138374	0.00011006067337776484	1.7093848968155115e-05	-0.00012026390687604064	0.0001628876794597727	-4.790129118127904e-05	-7.847194503532974e-05	-0.00023270278642092523	0.00017740161615523503	-0.0001728900931811173	-6.878514765085769e-05	0.00020626573401521535	0.000598768618837929	-2.228428949401403e-05	6.687488054774474e-05	-3.397784498179284e-05	9.126708843263848e-06	0.0005177561759183552	0.00019809568421751158	0.004274294867757803	-0.0002390939808991973	-5.5769405183318843e-05	-0.00011196958252778027	-0.00010280234219819371	4.010322911996896e-06	-4.0383954931043504e-05	-6.988788327043814e-05	-0.00016052290078694752	-0.0002913556371928747	0.0001343582202471058	1.5796562015618163e-05	-3.1165989958808244e-05	-0.0003125490976949053	0.0001470411432038681	0.0006929671148046761	0.0006472558004874132	0.00014449543806186504	6.086770330989626e-05	-0.0003142155205159246	0.00014702986282402375	-8.575603199043038e-05	-0.00014662249933535145	5.435234652803119e-05	-0.00013514242067579199	-4.5480835719739e-05	0.0003526886697942886	-0.00010616905491766185	-0.0004949729848681155	-0.0003049614324342995	0.00014839703937057685	0.0008785754004405568	0.00027289461577500237	-5.0854369624259454e-06	0.00015000450541726947	-0.00013426896797448377	-0.00028621167837400115	-0.0001745262296262633	-0.0003098441643090573	-0.00021905918640627533	-0.00019903104631441073	0.00026713830427152376	-0.00014313958686326813	-1.8649407727731783e-05	-0.0001497781222634109	6.859860058189258e-05	0.00013278895735180986	-0.00021032961799217155	-0.00011498621982156315	-0.00014606442062059833	-0.00020761473657838044	-7.715558517489371e-06	-0.0001091574099308497	0.0008502743968033724	0.0004286757964516656	-0.00011534215177276244	0.00010322284936588051	-9.82255746597231e-05	0.0005187742702608055	8.53260139129501e-05	0.00011617435835665875	-0.0008186538872918749	0.003337301504503197	1.6476342407193307e-05	-0.00027692726490121126	-0.000747009824589449	-0.0001614220249946229	-0.00029611511799234187	-0.00017812783935209687	-0.00012295841904795072	-4.2931220551481286e-05	-0.0011340457873867385	-0.00013756934950839316	-1.600676787766422e-05	-0.00018424641404410927	-0.0005658045381009268	0.0004256303261097237	-0.0005663290868920618	-0.0005025500671849625	-0.00016913758332036012	-9.978954306926016e-05	-0.00018067405684140902	-6.23014740528817e-06	0.0001509698762209355	0.0028842449066489194	6.190143972729044e-05	-7.156633055666086e-05	-0.0004624310783681182	-0.00011100032093291394	0.00016755920448894413	-0.0001849892662394681	-0.0002803079387908504	-5.120277476354759e-05	0.0006759867550215513	-0.00015351476045282034	0.00033664508183675314	0.00012713052728759538	-0.0004943475597740484	-0.00040775601978548445	0.00014476834511193762	-9.11715037255684e-05	-4.359955439956205e-05	-0.0002734413022283925	0.00013528271784824455	-1.2035099444338915e-05	2.7515942817787278e-05	-8.264316823320192e-05	5.7117359874709645e-05	-7.989818932795368e-05	-7.914822526949244e-05	3.0139064742485225e-06	-8.818232368646061e-05	-0.00010960012503754318	-0.00014699228290715105	-0.00011183120194110364	-4.9388004857483694e-05	-0.0002514086571704187	-5.5155664804559855e-05	0.0004868155479637374	-0.00011685716707903538	-0.00018413106797269602	0.00044419607783759233	8.216384380504527e-05	-0.00010303704140106496	0.0006844669850613082	-0.00010149723599898748	-3.748952172487263e-06	0.002522355826290769	-0.00030287775151479436	-7.885850555718282e-05	8.275408193767626e-05	-5.711087968640148e-05	7.091364520925271e-05	0.0003418135990402706	-0.00013530560305065884	-0.00023170666123613335	-0.00020705795104369336	-5.197940469262071e-05	-0.0001472043854482009	-0.00010368811241131618	0.00010563162801192738	-2.1546048142879975e-05	-7.87642931401632e-05	-5.831429858043516e-06	0.00020332257791681705	-6.520762220883112e-05	-5.756940351140774e-05	0.0004713349097120209	-0.00014690838784430201	0.000419023670328411	0.00010265450901071625	-0.00014788843524555606	-6.265593252968536e-05	-7.891467800367455e-05	0.00012560033543222861	-0.00012476710518534163	-0.0001350861299195945	-0.00017820825889605202	-7.984300296685723e-05	0.0005492619330651893	-2.5834163062592397e-05	0.000266589702002872	7.20548999469646e-05	-0.0001383673482839646	0.00011255710720589062	-8.392072640798865e-05	-0.0005613336995512186	-0.0001679292023157015	-0.00016099716024213856	-0.00015300074743643344	-0.0001318703227121022	1.159534827747504e-05	-0.0001034002062775553	-7.95743408262792e-05	-0.00019450890181069565	0.000183491623841657	0.00019144264848007338	-0.00010824146524683659	-0.00032467974439815604	-1.4690318105260588e-05	-0.0001105030535502263	-0.000106125235607906	0.00026049735253150854	-0.00013018524688592558	-0.0001336623594814177	0.0008429186248617901	9.323867163068919e-05	-0.0003075061916442991	0.0006759684869269993	0.0013744458457406509	-9.2794397266307e-05	0.00038672364770930465	9.526820104335142e-05	-0.0003120930686835814	-0.0005257346661183293	-0.0004920344866121754	0.0005914605213004955	0.002517562048305707	-0.00032810525528327724	-5.64654581312869e-05	1.225258080599803e-05	-6.856404414020037e-05	0.00029014225413153967	5.293237560312012e-05	2.7064835366513106e-05	-0.0003249649185964561	-8.298577835470935e-05	0.00042284194285064573	0.00012693523921270317	-0.00047704927688209	0.0005345787557783348	0.0025705728209525526	0.001004718855869866	0.0004366416784713729	5.879620996843085e-05	-0.00016982769231596486	-0.000495371781874986	-9.028636514257768e-05	-9.592354094020005e-05	-9.794750302022293e-05	-0.00011635101645074151	0.0001364937669064864	0.0005347210122613371	-7.85435281782355e-05	0.0001172508937908576	-0.00014544368291891227	-6.66461922648912e-05	-0.0001518037504553836	-4.718748797077789e-05	-4.4268202276431855e-05	0.000246236716966076	-0.00040906243483042874	0.00022161889870129543	-0.0001699139995666004	-0.0003533803365944913	-4.458723776080854e-05	0.00015955334831139329	1.8871775915875858e-05	0.0007323552548336836	-0.00014340207987221227	0.0004712724029577264	2.6075936571783906e-05	-0.00017757795221460035	-0.00014355100373101727	-4.579937537105949e-05	8.500469435679002e-05	0.0007537444067559624	8.168040842107326e-05	5.1226761265175444e-05	-0.00030332626767246403	0.001013262914612697	0.0016404710329021239	0.0013218351446884335	-6.752196957501171e-05	-9.084606283826346e-05	-0.00012186666761526644	-0.00016321202854958444	0.0001742302176810474	2.7791102890687813e-05	0.00017661133039304942	-0.0001460317596442634	-0.0001170268416559286	-0.00013303461778870892	-2.4769149090512996e-05	5.086604604010196e-05	-0.00016741313224716476	-0.0001110737425666267	-4.2293583643466086e-05	0.00019773250019653547	-0.00011080930498591809	0.0002473208138974192	-0.0001444141995818261	-0.00016730533898339073	-0.000114777533725538	0.0003735770670521842	-0.00017428340901984375	0.000433469745483991	-0.0001768456002638341	-0.00010484163732197336	-0.00018147631518451452	6.323988597805735e-05	0.0002469796769742332	-0.00022743348576729494	2.7774305237570824e-05	0.0005697328677314773	0.0003634010145885591	-0.00010251598346562951	-0.0001077641674559369	-2.5558422686987545e-05	0.0003638176456721669	-2.195951929422904e-05	0.0005152494803986135	0.00010653590687638736	-5.559933644736376e-05	3.809699173853466e-05	0.0005039203778740737	-0.00015136434331634348	-0.00010694578929923095	-0.00018722792672939249	-6.825527383484491e-05	5.927262220884122e-05	0.0007687762205404737	-3.7243914950621955e-05	-2.0467443719435915e-05	-6.654641541359969e-05	-6.230297493070255e-05	-0.0005008867850411007	-0.0005624711447127619	-7.764091898830499e-05	-7.587719424981019e-05	0.0028421618286886456	-0.00019623675479050928	0.00028976685775308834	-7.227225921942587e-05	1.4671886908743102e-05	4.39152717236404e-05	7.92189023873004e-05	0.0002498472090043383	0.00014452571999307807	-0.0004778057786448788	-0.00013137777636392195	0.00033856885238525345	5.74965560673465e-05	6.798048875860623e-05	0.0001405105804976976	-0.00024608342148177214	-0.00010880467852237023	-0.00022018271439119892	0.0005934856804806658	0.0004791101853021655	0.0005905217227397277	-0.00010833450852089759	-6.302228707273072e-05	-7.775446231879566e-05	0.00015034331540874122	-0.00018891231817880195	-5.107024129648202e-05	-7.146981845308653e-05	-6.30978956256704e-05	0.0009257825567241776	0.00039117062412666564	-9.480472279299659e-05	-0.00015678422011692375	0.00015274530219362817	-0.00010561126884687479	-0.00013710683107810058	-1.873986126660534e-05	0.0002545360652561666	-0.00010603019639830079	-0.00016161800867239815	-0.00038342520343359664	0.0011603698215365023	2.663979618440035e-06	-1.739438626717185e-05	-3.739515972931135e-05	-3.639084120357785e-05	-0.00013409759185670843	-9.437556332673535e-05	-0.00027381157818593863	-0.00018321738211795664	-4.5407919544042724e-05	0.00018467209346328104	-0.00013958206868134058	0.00397209743512449	-7.235527826587118e-05	0.01026327047158571	-0.00014680934409766288	1.8651842486331503e-05	-4.751422942118507e-05	-4.312392482914857e-05	-0.0001876200316683742	0.00012926473153198798	0.0028797111746103462	-8.440421550650192e-06	-0.00036568037623164453	-0.0005081443953447318	-0.0004245801872796722	0.00010956704440997737	-6.096857121662484e-05	0.00024649892645681767	-0.00022830407716116646	0.0004135157646119189	-5.7133308183634106e-05	9.58044250531599e-05	-0.0002756321028609545	-0.00038375878350255314	7.894910882698199e-05	-0.0001457909329759508	0.00020165222757470818	0.0008689957644324169	0.0004325949959447323	-0.00011341502491945205	0.0005354685551160932	0.0004264631379170769	8.567695591858124e-05	0.0003006219461666649	-6.929252285074439e-05	1.512596665134035e-05	0.0010176951638387244	0.00012315743991012202	4.372183088635995e-05	-0.0003444956351084451	-0.0002798779131522481	-8.584032305629225e-05	-0.0004289305341948525	-0.0001166582453038424	-1.8639092644562858e-05	-0.00015165088464501244	-0.00013982499974668844	0.0001510713130705026	0.00028438580763387005	-0.00010042747269110703	-6.18896787193554e-05	-7.945222737427154e-05	0.00011456136030575018	0.002049454090562399	0.0004898153585337806	-0.00015426202856182297	-0.00012350713515739116	-0.0001452003786133206	0.0004422244557430961	-9.31974543510478e-05	-7.045788296350366e-05	-0.00021003986276953748	0.002489158174555462	-5.7977137311719894e-05	2.3458827513820967e-05	0.00032278885585369473	4.724895121303392e-05	-0.00020207042488978185	0.00024410787855162514	-0.00010295567906045411	-6.356532075735024e-05	8.539569444789276e-05	-0.0003228890102134088	6.8247389490667214e-06	-3.939831409234325e-05	-0.00015839356397094533	-0.00019938207536126173	2.8914046261247045e-05	-0.00035371519190349797	-4.2320334454563004e-05	-6.104777861084549e-05	-0.00016953299463882813	-9.757525929376909e-05	-5.589085009207455e-05	-0.0001370843261388399	0.00010532492005977289	-2.208989510418441e-05	3.0279518244669156e-05	0.00022892636428751737	-7.03225176140561e-05	8.440022803767408e-05	-9.934913880946316e-05	0.0002000939099974406	-1.9208536994707818e-05	-0.00020209367771201162	-0.00044627848574953704	-0.00017377399460502402	-0.00013532027299495295	-0.00019298399762831018	0.0002899514711657452	0.0004446648058097981	-0.0002543960687056146	-0.00021909609826122438	0.00016046517491749262	0.00034233688825302517	0.0001606267412904076	0.00011985665335113806	-0.00021913863915026035	-0.00044509087374378423	-5.210119328704537e-05	-4.526667958174835e-05	2.048613849505817e-05	-0.00036478098342963654	0.001141604914892365	8.358613369750381e-05	-0.000140888440393356	-4.875849308348057e-05	-0.00021378591999890377	-0.0001990661080070731	-8.749196301693047e-05	0.00027190321920225643	-6.592693664820194e-05	2.5332081744722123e-05	3.160308622497104e-05	0.00010614969068916228	-0.0004818336649161502	0.0001525639067170448	-2.7030691815821027e-05	-3.9685230951816425e-05	-1.8899642421516713e-05	-0.00014107542690547197	-0.00012956726532562	-3.469558092972007e-05	-4.182580635132227e-05	-4.4700932600956185e-06	0.0002528982832477204	0.00022224491969740522	0.0005693161919580984	0.0007821239516381288	-0.00010642092818181995	-5.9248941905609924e-05	1.6562043665498058e-05	-0.00019228480160115116	-0.00011984866370429762	-9.664322651658707e-05	0.0007920172746682537	-5.526712096173707e-05	-0.00012634498979835078	0.002704961044468839	0.00023330298504909382	-5.7720486570161545e-05	-0.0004517466871177519	-0.00012727269383006545	0.00015581071938499628	-0.00013032396110703256	1.0077632038532685e-05	-0.00015639420919558918	-0.00012597572489606197	-8.432458743643461e-05	-0.00021745245377069951	8.132720708932844e-05	-0.0001905383501541604	-0.00012593348853336903	0.00017691043286383713	7.304235134175611e-05	0.00020318430259154993	0.0003078688510352683	-1.5814311852869366e-05	-0.00023639675827556782	-8.148370079470736e-05	-8.604367952351901e-05	-9.492173887795682e-05	-0.00013459179622554913	-0.0002533176182205367	0.00015422327073569798	7.823753032428292e-05	-1.2720718500496348e-05	-3.219862876805651e-05	-2.4773029024325893e-05	-3.625893649967379e-05	8.836482843485634e-05	-0.00010095149754844841	0.00018741636794532545	8.042570908788742e-05	-7.132643121687646e-05	7.665757259722977e-05	-0.00010494773002158292	-0.00016147583021911333	-6.096510471732537e-05	-2.8922087400763857e-05	0.0008071135984198558	-5.152575009409068e-05	0.0004135328357709482	0.00010564037153017102	0.006353366836514725	0.000707932133910852	-9.58711224993412e-05	-4.168819976488228e-05	9.61768577673838e-05	0.00024189018382714633	2.9204367368407437e-05	-6.07914916519589e-05	-0.00023186709575221981	-9.133779026366692e-05	-1.4082353771614562e-05	-0.00042202958333159004	-0.00029464593013878263	0.0007671187903618707	0.00046237949876506946	0.0011054922586697258	-0.0002761085136616629	0.0003025546186551359	-7.035932423976794e-05	-0.00011160547671082258	0.00020601191461365372	0.00010951530588162668	-1.1486842061399422e-05	0.0003105185466473409	-0.00012743755340194636	0.00012154270837115868	-7.288815598349256e-05	-7.813841613624843e-05	-3.424680549467158e-05	0.0004352297398233449	0.0005195004895279456	0.0005714808424683624	-0.00010152621823389896	0.0008435324686086387	-0.0001117781905009078	0.0006818062156734292	0.000427229585924452	0.00014594866307349148	0.00020538205887408317	-0.00018903550780238968	2.0119239698313432e-05	5.6225522905789074e-05	5.882014965415836e-07	-0.0001031774894160402	0.0012802264696328137	0.0001706793480032775	0.0005488392859695067	0.00032789953423520337	-0.0001274562227728528	-0.00021415811127268079	-9.535223522895752e-05	-0.00011957138378494666	-9.581689271034281e-05	-4.0499596765569286e-05	0.00037510041297378886	0.002790284055633937	3.88700177000023e-05	-0.0001522114355942459	0.001310486521417859	0.0008274486980666595	-3.6061769321597366e-05	-0.00044636077721302975	-9.835625723476783e-06	0.00032483561991393533	0.0009355990210011144	-0.00021894016809311954	2.3010418245555544e-05	6.437805739797237e-05	-0.0001486373092415319	-8.105162779721007e-05	-0.00044644998686783064	-0.00033717810455326843	-0.00042694614623626614	-9.347560587501789e-05	0.008342715129245745	8.982329530060317e-05	-0.00012198036148609765	0.00029755472053187245	0.00027160908615195934	0.00046577910429889747	-0.00036312169252868066	-0.00016201082294081524	-0.00021223912952591847	-0.00020961063430566747	0.0006168079006976444	4.866094741316132e-05	-4.480024967741141e-05	0.00015884583136098514	0.00028913531043292556	-0.00021417347017698663	-0.00011555850761624526	7.322744181846638e-05	0.0003697613026909784	-0.0007515802367672355	-3.599180845201336e-05	-8.098303489933542e-06	7.742275740748942e-05	-2.685974241050334e-05	8.014137905884196e-05	-6.001729352835539e-05	-0.00015306034565887045	-6.292372074947006e-05	0.0006809909801512071	5.587883387123467e-06	0.000442784038448637	-0.00020514615984529118	0.0003043418572815746	-0.00022846731139150987	-9.38340643170177e-05	-5.5597088257678174e-05	-0.00023509163696717084	0.00026213848293369475	-0.00011215458539725398	0.0006925591087002987	-5.587027143740426e-05	5.968976865099754e-05	-0.00014690131220656364	-2.7580061083830716e-05	0.0005283163545438647	-0.00010910682649605586	9.687574842635646e-05	-0.00021681701371032357	0.00018761346763105434	0.0004750751796123646	-0.00030340468168149875	0.0003049566545066388	0.002489211101783531	3.5174453389151635e-06	0.001985052691519761	-8.737667120711354e-05	-9.407707257702248e-05	-9.963796957722116e-05	-0.00013926418878792561	-7.657428391179874e-05	2.0826443216171138e-05	0.00012471952695241318	-7.719912024853941e-05	-0.0005961624194635286	-1.3605557010542709e-05	-8.166290568099207e-05	-0.0001531667161411642	-0.0003441053076092185	6.968296100810636e-05	-0.00013058041879683837	0.0014562533264331067	-0.0002786847815997924	0.00014949213003027074	9.492045994872954e-05	2.1503586179913383e-05	0.0009549237223559774	0.00016452438405441464	0.0007186474548105623	-0.0003524305025373963	0.0002027464037762033	-0.00023554305095441712	0.00024171227257654794	0.0005367910481837082	0.00040713614952938117	-0.00011960933565708096	-0.00015846690258066397	-0.0001477916262910729	1.6467407352330202e-05	0.0006068966009245922	-0.00020475122494099344	-5.456476239623397e-05	1.9631988501128942e-05	-0.00017525888606929882	1.9444846372673853e-07	-0.00026710210985337555	-0.00012889677298915826	-5.148496611558073e-05	0.0005020201174322547	-6.643479830085387e-05	-0.00012100398470685949	-0.0003593469540524561	-0.00017376158112774104	0.00013618724530989527	-0.00010426987371258752	0.0002040343704926509	2.4253637644201197e-05	0.0007599145659490105	0.00913791024309456	3.610606945255791e-06	-8.125317388058634e-05	-1.8295982568673587e-05	-0.00012110278846080498	-4.114587921842658e-05	-9.07419748422024e-05	-0.00012362255503556988	1.496355886767033e-05	4.313737975818112e-05	9.054576458924453e-05	-0.00012147519195728122	0.0004638724326387562	0.00017010448339204639	-7.699442132422135e-05	0.00018064664791474547	0.00047974890753894704	0.0003213077890087555	6.03128060300272e-05	-0.00012400507547249983	0.0009583699654381192	7.591016073532633e-05	0.00019100283434868735	0.00024135050838260819	-0.0002563924713941766	-0.00018312491512025646	2.814153073093113e-06	0.0005650245428454215	-0.0003072480038503981	-0.00020774480156221967	0.0005423274730795235	-0.00014752909769232805	0.0003413742018734747	4.106000938051576e-05	0.0008360680133110466	0.00030107918181238226	-5.664909513764759e-05	-6.053989533346311e-05	7.273861134356419e-05	-5.849374881520937e-05	-0.00021796120672204055	-0.00012403993206473873	-0.00016190671135104322	8.384248220058849e-05	6.154781634817259e-05	0.0005107220103517294	0.0003314691671465534	-0.000166772471957612	0.00015957658041437266	0.004734393540922545	0.0003919133770526044	-0.00038926551158773444	6.125328409338196e-05	0.0011155497897357982	-3.7554818780981e-05	-7.900189906025732e-05	0.00020500278278577197	0.00034739287795361446	-0.00015430969299139944	-0.0001452681162982078	-0.00020740250640721892	0.00020008825872367263	-0.00039305730197692577	3.388343209590386e-05	0.0005134021163286582	-0.00020737282939235397	7.42798432986552e-05	0.00035780915087758663	-0.0006561601739708385	-6.313684617715031e-05	0.00025108140755050864	0.0003661593897182369	-0.0003089397677398563	-0.0001903698969732318	-0.0004893399882190913	-0.0002972446702676386	-7.452902663768697e-05	-0.00036792186695000365	-9.831753100468074e-05	-0.00011892460960761337	0.0014671275805389116	0.00043319774219628313	0.006920131736088567	0.0011534890699492254	-1.8665696454642114e-05	0.0003290449642616462	-0.00015501499010018874	-6.909029495565115e-05	-0.00013288429040800764	-9.508936366805236e-05	-4.3749697185649894e-05	0.00042864285434030837	0.0003140370228902276	-0.0002754536796306945	-0.0001418668205475571	-0.0001671434972854305	-8.80168606014493e-05	0.0002632388300998894	-0.00012390976772898643	-4.431742121698678e-05	-2.6251902263346647e-05	0.00024740331851208833	0.00046163133827022303	-7.604675219986206e-05	0.00014245455405827916	0.001742712980774933	-2.788238425844833e-05	-0.0002410406269844716	-0.00024209153559757836	-9.746126532198879e-05	-0.000156707363371055	2.0774132079885563e-05	-0.000490093033010785	1.4163443023035962e-05	-1.0396139563543683e-05	-0.00031673397906094205	-0.00015155326542277687	0.00015864890131254007	2.522212971302832e-05	0.00018142782701352373	-0.00014804967768406802	-9.444478833727699e-05	-0.00034997874534394604	-0.0004789466378101735	-0.00014382016715502183	0.0005904637815139603	0.00029730094143863486	0.0007743817140835922	-0.00010401723772244387	-0.0001510717463296878	-0.000167379518940402	-5.0757151061389636e-05	-0.00012061404801318587	-5.840631425468491e-05	-0.00024772541018056987	0.0001224004551585084	0.003058808129938173	0.00019752110783825477	-0.00011250575921832823	-8.540949525654044e-05	2.3820290596101516e-06	-8.972178740232989e-05	-2.7794384362026766e-05	-5.960013504202293e-05	-7.744536169428562e-05	0.00016690658014659578	0.0004649666014181693	-0.00012628143994002693	0.00028405494279817075	9.800746671435458e-05	-5.281666202497843e-05	-0.00012605873202909526	0.00017234198488544168	7.91840408594245e-05	3.882755357558555e-06	0.0005058254893563654	0.0001643716281665949	5.3202092139390925e-06	-0.00011516116458210344	7.255603565708601e-05	8.451374457235623e-05	0.00015042556729583136	0.0008850128213421307	0.0004659170804448351	-7.395915959916608e-05	-9.770129309127688e-05	-8.635407690288874e-05	0.0002718590093120087	8.21980961461642e-05	-0.00018450872700241137	-0.0003342573523671862	-3.896879612539612e-05	-0.0001509762943948088	-7.095523739511753e-05	6.187869489822777e-05	0.00018673295212379092	-0.00013084177557916166	-7.527367687915641e-05	-0.0001331809122124892	-4.489991776765023e-05	0.00021989583904905816	3.609864198473019e-05	-0.0002161695374943482	-0.00017265385947100935	-0.00010762692901546107	-9.197886983639317e-05	0.0005006312521163829	0.00011292664082364653	-0.0001892418267207642	0.007571719527627885	0.00010769446360543489	6.461083263885338e-05	0.005465116355144282	9.887077533764188e-06	0.00012987539212473557	0.0003021341929878002	0.0006714859045287916	-0.00013492804887272494	0.000174315071600815	9.432679185328865e-05	-1.999415699711521e-05	-9.569522618828837e-05	0.0003101125121884118	0.000468464008386386	0.00015705662964341676	0.000148265183426245	0.001130725113848688	0.00020195693716043174	-0.00042289780568029596	0.000494614572903651	-3.488031636622664e-05	-7.951807804429387e-05	-0.00017717923411278059	-6.591228282030757e-05	-3.905734621207631e-05	-7.170584374118874e-05	0.000358326595325269	-0.00013902749373724256	4.267090357203782e-05	-6.644222703062981e-05	-6.891158490130621e-05	4.133648769122156e-05	0.00017330047492892874	-0.00014782968694466596	-0.00011423205649601913	-0.00025118688119949275	-3.281685029259913e-05	-7.654468934538509e-05	0.00038160489567710574	-0.00012785181061553775	-7.384332727490235e-05	-3.6379375942903605e-06	-0.00013988716574835647	-6.108163934248224e-05	-0.00030225400628073386	-3.344958916743815e-05	-0.00011679231825758023	3.57130990577184e-05	-9.717769542557808e-05	-5.3093346585928144e-05	0.00011546816389349795	2.643757024068699e-05	-0.0001854421121961183	-7.773801351168853e-05	-0.0001871508145850883	-0.00019504019083560543	0.00020206688283949805	0.0016298111995041995	-0.00014025561057655868	-3.8177114434407294e-05	0.0006345136913875483	0.00020334152532465458	-0.00013507733410752273	-0.00014279423105284918	6.209524418654592e-05	7.147249741259466e-05	-0.0006918503479225425	-0.00039564948712208446	-7.855680437923055e-05	-1.3286074805077764e-05	-8.085857648714387e-05	9.702177849872873e-06	-0.00010891083117670667	-2.229959321270191e-05	0.00010646085950087465	-0.0004909987597268916	0.00022892760920704587	6.62852550495793e-05	0.0001626031373847476	-6.552932432513295e-05	9.84156001792482e-05	-1.6498330232899257e-06	-0.0001184247075321841	-0.0002178777880399957	0.00015217235658233726	-4.750065882056596e-05	-0.0001287262081143728	0.0002811990163251402	0.00043938239071056193	0.002283449105600546	0.00011429893188332269	-0.00011620827465751884	-0.00010493343407055944	0.0004314968692873699	5.896904851053937e-05	-0.0001426794476826546	-2.0795481282167627e-07	-7.706814924999978e-05	5.223458728156339e-05	-0.00015010839678417624	0.0013552457273627012	0.0005029664648163793	-5.654269364798238e-05	0.00040858267822107175	-0.00018276087995629023	1.9625815850462714e-06	-5.8506668663478115e-05	0.00018177230851499496	-0.00014275529116324407	-9.100487978200738e-05	0.0061058768755191	-5.2593685319747675e-06	9.22624602709253e-05	-0.0002941504820306051	-9.893094850967663e-05	-0.00030023763833849135	0.00010991903422926888	-0.000188666435646586	-0.0002786437949383706	-0.0005036127591511842	-7.854507750933617e-06	5.098858675391e-06	0.0002632736572488502	0.00013344784215514813	-0.0001981059050118163	-8.881714968239904e-05	0.0002934456033152943	0.0007816064077682822	-0.0001606001643775307	0.000275612204848665	-7.756567316808469e-05	-8.179977760174968e-05	-9.715978695879409e-05	0.0002062822383013393	0.00014533099572804387	7.718515287006597e-05	-0.00037030588649123705	-0.00012324400725260292	-0.00028906423725781356	-0.00025738863377667523	-1.1788107382520691e-05	0.00019492838957594732	-0.00033858981303161825	-0.00018693191530706743	-0.0002789027018181049	9.462748190961268e-05	-0.00012288698142397033	-0.00013121934625644555	5.394971427150388e-05	-0.00011067400179092692	-0.00015715145903794694	-0.00014052107836596878	-0.000155047271115681	2.144544615050291e-05	7.911182616817031e-06	-0.00034137773025477583	0.00020530331001474532	-0.00017464809908569566	0.00010585847350096075	8.86366142407196e-05	-9.617911400855881e-05	0.00013132112921407523	-0.0001262278659993785	-4.365306874836598e-05	0.0012003445774608184	0.001171548502407245	-4.2688244429510475e-05	9.700427797593437e-05	-0.00014545083343151947	-0.0001070093437885194	-0.00010222561001827395	-0.00017631311915129028	-0.00017988133240299812	-4.301799812285737e-05	-0.00019143953647443146	-7.81662849859612e-05	-2.13816748610054e-05	-5.546726617973755e-05	3.512250818153682e-05	-0.00017883602159185372	9.073430119570778e-05	-5.184963171373931e-05	-6.766082986781229e-05	0.00025433468946561974	-0.0001954719758775358	-0.0002125328291340493	-0.0004908384486336613	-3.3116759568469793e-05	-8.393063234756491e-05	-3.0912832224946175e-05	0.002714362340278375	-0.0002521389303474016	-0.0003741133537120104	-0.00012056453216631211	0.003172840777468314	0.00032756555043353495	1.962865132603699e-05	0.00013506073119818988	0.00015183345993170666	-0.000851440107294722	-9.875470474103026e-05	-9.048655771055728e-05	0.0006047845958345696	8.028880024808952e-05	0.00021353812636032478	-9.679781938311663e-05	0.0002279184822052024	-0.00018536888563386607	-0.0008153591742101427	-3.978825685669473e-05	-0.00013289491128976697	-0.00011296757369002042	-0.00022367256997306108	-0.00022168725526639074	-1.129618528028812e-05	-0.00021811199924965974	0.0001458849086619168	-0.00013742400083800632	-8.407824521570495e-05	-0.0001689759449249412	-7.324190857404491e-05	1.6916293409331528e-05	-0.00038919451972204534	-0.0008974300333670402	-0.00017103716534631644	0.0001431160805043626	-0.00014528460296163402	0.0004568658765159353	0.008754704901768922	0.0017339873025376325	0.0002425131203258784	-0.00012418191143025663	5.963931265595285e-06	-2.288867408283429e-05	-0.00010381154077806495	-0.00012768689055760608	-0.00014027661100221093	-0.00012427646653844615	-3.937171752421237e-05	4.033611737580091e-05	2.759000000737923e-05	-0.00036647607223381666	-0.00017397979392095415	-0.00011253632390936097	-3.1924136560468616e-05	1.9711022409831018e-05	0.0005718566482112062	-1.4859804356494799e-05	-1.4855731612264094e-05	0.0001528412181732366	-8.70088760071484e-05	-0.0003176161873477685	0.00015815171410315103	-0.00016342188476483563	-0.00013785596008453877	2.5883812437879934e-05	-8.017984833485063e-05	-0.00016653694393602616	-1.8901079275591196e-05	-6.153667463145877e-05	-8.300385269104453e-05	-0.00010040378790453718	-3.6385812410105956e-05	-6.634754872435067e-05	0.00026634092654673425	-0.00010161357554601729	-0.00010319465190975213	-0.00016347287602911682	4.652482001163331e-05	-0.0002045599663376305	-0.00018591576796343813	-0.00018133862267689726	-5.308368757457342e-05	0.0001860698104852884	8.963224266445096e-06	0.0002624504301063139	-0.0001545061334216003	0.0002261396650282232	-0.00037241119082424216	-0.0001608956537619874	-0.00022007034054830646	-0.00030523483192566793	0.0003750749496477849	0.0005175779102438115	0.000511915122509491	0.00028187414000190844	0.0003127546341653277	0.0005709823555754462	-7.946151337915786e-05	-0.0002821429760560606	0.0008728138285198323	-0.0002948993422087445	-5.403059513741115e-05	-0.00016267760141656855	-0.00019637018762866027	-0.0008624985043927031	-0.00044838399175494776	-0.000497551526613108	-5.6721968605770706e-05	6.013275863311611e-05	-6.091092035615396e-05	-9.366005954928326e-05	0.0006555358456715839	-3.7281778297626716e-05	0.0009549118025465748	0.0024424622280513272	0.0002238507457131868	-4.812447938658312e-05	-0.00017992686807784727	0.00041592153182993917	0.00017438186100954882	8.327016317781267e-06	0.0004261195146814684	-0.0003521835137038561	-5.415879986398918e-06	0.00010482024332276195	-2.11727934970207e-06	-0.0001862695490050683	-8.241283526204072e-05	0.002289149466466092	0.0008765962377335902	-7.412344522021708e-05	-0.00020460409202689985	-0.00022550956299872485	-8.956141170267346e-05	0.000517932499129376	-0.0004205797950559861	-2.376444068766869e-05	-0.00019720871212090577	3.677378626975378e-05	-0.00018961811776632194	0.0007207756247356719	-3.925219474712114e-05	0.0016038576467337915	-0.0001896563680973411	-2.6768704686564223e-05	-0.0007559060968748884	-0.000180758334290404	0.00020899730263218897	-2.1457030773896938e-05	0.0003318126168379422	4.893504155125281e-05	-8.212431812171403e-05	-2.6197724732932856e-05	-9.35657879144844e-05	0.0006414260610544597	0.0002053590012960156	-0.00016101454061934266	0.00044919349900486745	-0.00039267511751270626	8.10682158426538e-05	-0.00011580194158028253	-0.00012019484584174297	0.0001496829835033102	-3.1048148249758733e-06	-0.0001298739055996485	0.00016017434851253306	0.000635301831659099	0.00030848243325849555	0.0004986792351523657	0.0004378707846393864	-3.060792337004758e-05	-0.0005276047037051033	-7.324081522727043e-05	-0.00036195658497039957	0.0001649186332061534	-0.0005494255046719872	0.0003268879212266984	-6.773355170804871e-05	-2.388617534469675e-05	-5.455173599989388e-05	-0.0002496205539008868	-0.00010770047175624254	-9.966971768515459e-05	-0.00015316187456109546	0.0006571633285911923	-0.0001732115110216969	-5.1395069137645124e-05	-0.0001199280726094834	0.00019058117786442143	6.0433113117882176e-05	0.0003671516174121541	-0.00014614037632875096	-5.7871557491238695e-05	-0.00014027203240054466	-5.501755305407713e-05	-9.512127917645038e-05	-0.0002254394457858899	-5.655144771981124e-05	-8.941106246228933e-05	-2.9974533241532786e-05	-0.00017745315071766607	0.0007204210456115453	-0.0003655871575296406	0.000895009735543873	0.0012298312006889698	-0.0001243582119113755	-3.099001092820662e-05	0.00010910577239106608	-0.00020676748782601218	-5.105031710253923e-05	5.890489937232593e-05	0.0001461608156447784	-0.00010901519261215406	-0.000412095266236625	-0.0006889955373453924	3.497147482143412e-05	-9.314582608377143e-05	-6.616848073901757e-05	-4.644928859589465e-06	2.458647889699012e-05	0.0002154557739326184	-0.00010118546618091114	-7.227953014771019e-05	-7.945549413209702e-05	0.0005786026322885882	-3.592633280915717e-05	-0.0004159745551439587	5.4132377781876795e-05	-0.0001089954220458906	-0.00010391924959516831	-0.00038526084655245434	0.00029182881140035473	-8.3345889720504e-05	-9.715335399419081e-05	0.003745061128937818	-9.601411868471554e-05	2.6934416348563973e-05	2.8475964854141232e-05	-0.0003702822253315939	9.668136927426819e-05	0.00028690037860164795	0.00025218794118181506	-0.00010533612275923996	-2.1490367185927255e-05	3.674457588563178e-05	-3.29867842482747e-05	-5.415339012785971e-05	-0.00030883931405289685	4.396233067380142e-05	-0.00010317390675185648	-0.0002980791161090894	0.00020037814150843623	-1.2756853026013706e-05	-0.0004969379588609597	-0.00014270763397973088	0.0009144619609355029	0.00043599313044629485	0.0002630053827274368	0.0008193538477689331	-0.0001252738083205899	-3.274894635090099e-05	7.729412324590043e-06	0.0001239239033767805	0.0005098696740251654	-8.847706004916577e-05	8.693641182656372e-05	3.4345568365983114e-05	-7.554424367256025e-05	0.0002608185917910966	6.639923318404108e-07	-0.00028990936240173924	-0.0003905307922218587	0.0031736060101115082	2.332064000121352e-05	9.8628238314704e-06	0.00016477684300143802	-0.00018131495477939548	-0.000239415884706993	-8.549650628315213e-05	-0.00010086595436664024	-0.00012305349410173875	0.0004264524574312771	-3.2013991375223335e-05	0.00025174470016000217	-0.00012855588282014645	-0.0005238138884502782	0.0002853447190953966	0.0011303333446344038	-5.20726890789255e-05	-4.82073655445732e-05	-6.480882518718782e-05	-0.00020928169321115007	0.0001038478812616812	-8.609823074457952e-05	-5.33219825942186e-05	-5.542565294197818e-05	0.0002566646974573744	-0.0001947812520156745	1.3465478637568848e-05	-7.224966839893663e-05	0.0003569874206566862	-0.00023201507690965241	0.00030325919520691157	0.00041240409026342033	-0.00022956915563190574	-0.000457806859396946	-0.00027938925815333243	0.0008121468549334745	0.00044126947424726114	-0.00018606391393119785	-7.669176399943674e-05	5.176813305247687e-07	-0.0004323363466416119	-0.00037940128540554937	-0.00014192601756946185	0.0002721479932760846	0.0005050460102014696	0.00024383483284558867	-0.00018626691896460134	2.1742766373101474e-05	-3.12773192930413e-05	-5.848278414033707e-05	-0.000166638304868058	0.00017671564573118004	0.00032762026496259086	1.2623176644299314e-05	2.8065520101775514e-05	2.0976924053080507e-05	-4.4983382708629876e-05	6.715918304739777e-05	-0.00015763205795998997	3.723737161935392e-05	0.001248344126039649	-0.00036633406555013396	0.000396688368937731	-0.00015932564393354492	5.3041512967884155e-05	0.00027863239463486137	-0.0002795265866687665	-0.0005484229793020746	-0.00014242851657221206	4.3120680621766724e-05	-0.0001694277148568589	-0.000536057946887641	-0.0003467719576053675	-7.933350425064945e-05	0.00013033005791342355	-0.00020406847181067715	6.63451526306249e-05	0.00048121587251962313	0.0029428790949975188	3.489457022699889e-05	0.0004166636759882708	-3.677232323119268e-05	0.0002836214838358458	-0.0003889904319519505	-9.20734854599297e-05	0.00012984852814295253	-7.621284231960505e-05	-0.00032508135120216	-0.00047569968693018754	-4.327101386518123e-05	0.00027163014443287644	7.51490391905069e-05	-0.00024040945481143566	-0.0001377162095758405	-0.0003937530137639623	0.00019007661852825874	-7.163175597144018e-05	0.0011164678401481907	-0.00029786810682544206	-7.486326031488081e-05	8.153110929017155e-05	-8.468828842475454e-05	-1.0249668790116513e-05	0.0010788610239237438	0.000271363180088506	6.346404463473513e-05	-7.528903190899756e-05	4.549233750784538e-05	-3.571716741738838e-05	-3.055605920478457e-05	-0.0001328945777425823	0.000106061355925561	-0.0007104993936015763	7.602067128397667e-05	0.0002691806265836263	0.00012102362115655231	-0.00018857830608600616	0.00012737366436373136	-4.9470749979914834e-05	-5.458319092965852e-05	-7.506794280426908e-05	-0.00022906232852793655	-0.00010173502625862281	-0.00010176518367057553	0.0002570166478571976	0.00022228122157937077	-0.0002418593676013289	-5.4770365547663034e-05	-0.00011487452741285875	0.0001159259259463739	-0.00012320343097398207	-0.0008498758513160189	-0.00017772127987309108	0.0006979363281642764	0.0005679362872208759	6.209562156938011e-05	-0.00016820854707143808	-0.00031768412950130745	-0.00010810415366668637	0.00024823128445720157	-0.00010930333337367089	-2.814720846352091e-05	0.00034529908775522765	-4.042488265601412e-05	0.00017079945582646066	-9.000037229820263e-05	-0.00014080200758079546	5.5672467249281074e-05	0.00036683433151510857	-6.021726075598588e-05	0.0001927988881218772	-0.00035268794270744614	6.2206944348864805e-06	-9.891462117373349e-05	6.918890754849622e-05	-0.00021778752162091638	-0.00040737360980780694	-0.0004010864958331616	-0.00010095835020187944	-0.00011834520468287977	-9.606445587888426e-05	-0.00035332019555611195	-0.00010419428695500999	-0.0001993187861787169	-8.65598390448444e-05	-0.00042596184311975276	0.0001023469697192376	-9.435525515456473e-05	-0.0004225785505698903	-6.44181174542001e-05	8.063636484313582e-06	-0.00013288756846814367	-0.00039001016256438886	4.7181660440700997e-05	-0.00010614188324461656	-6.129686938741971e-05	0.00025702584607193726	0.000427723023635667	0.00021365099482792185	3.151258511896115e-05	-0.00017155116985928713	0.0001080835432078642	0.00019053754015511593	0.00010701284965074791	0.00022828581945118955	7.119451565527302e-05	-0.00012023684517304	-0.0006965434770754359	-0.00042740210883986535	1.45694786838093e-05	0.0008876352579657967	-0.0002886292109630321	0.00010076898653332406	0.00030614946908382585	5.249228721569263e-06	-2.0714399427265303e-06	-7.263001670693374e-05	-3.360476372032248e-05	-5.085861786397858e-05	4.947380209307165e-05	-0.00019966700356991468	-0.0002542652416955942	0.0005020658209449686	-0.0002655216167508012	0.0007580653774635823	0.0005921535172036995	0.0005261287995514204	-0.0002602864160845833	4.431657033316314e-05	0.00037245371052050313	0.00017222198613981183	1.2926086307310018e-05	-0.00011058765173451732	-0.0002470922070557664	-0.00013194549036814869	0.00021844209117994178	0.00031346724629600263	-4.8685497732385817e-05	-0.00015323383467901548	0.00019219116151147735	-0.00018006450612593694	3.19398967604251e-05	-6.970761881335099e-06	-0.00013891314670236554	5.804496254405182e-05	-7.716142741409098e-05	-0.00021356527930735153	-6.040144951732958e-05	5.498796810098623e-05	0.000512471723340729	-1.4876726426730785e-05	-5.3726359097669616e-05	-0.0002521013577061765	-0.0001347762633404689	-0.00025042264492604744	-9.084488660680246e-05	7.908113549434372e-05	0.0001231440717730993	-0.00012497535576690665	0.0003201603377285364	-0.00027502637609422655	-0.00013034257667322234	-4.491204530790218e-05	7.059664440167682e-05	-5.172773634293311e-05	-8.47870408289528e-05	-0.00014873624137540754	0.00011904882676567415	-0.00012386984702615617	6.643139747161719e-05	0.0002534994733246886	0.0002518088694655366	0.0003499792843051454	-0.00014398617641462312	-0.0001791509596533934	-0.00029401379358527034	0.00048077210794797296	-0.00023234190446346943	-9.011518426378187e-05	-0.0003368334611770422	-8.266223367324779e-05	-5.2273411119198695e-05	-0.00014140725117600962	-2.872420966187533e-05	-0.00012215814888638952	0.0001893115167156427	0.0002813836310249226	0.0004854592237689321	0.0008728879927658379	0.0002629891768452711	0.00031235033779560776	-6.720153159494429e-05	-0.00010314133174208707	-0.00018500805715503796	0.00029884705673511827	-0.00026008126841739823	4.29266189439564e-05	-0.00010988073572959758	0.0004358109089472793	-6.429096796466445e-05	4.135136371058038e-05	0.0001302440422946916	-0.00015691293183309988	-0.0008273644126392009	-0.0002695603783082032	-6.720485707430485e-05	-5.62621487385152e-05	-0.00032868773399856476	9.24599545469313e-05	-0.00027889950351441006	0.0005120474470435904	-5.371699306776703e-05	-2.2158924800390056e-05	-0.00010034807629562572	-5.3775539644681066e-05	-0.00020295490525515746	-0.0004494678199974284	-2.8683781918589812e-05	-0.00017139767237084625	0.000505813267862707	5.9434258171373655e-06	0.0024783211213785907	-7.667345041442779e-05	1.301557636534217e-05	-0.00030032623381314073	-0.0001310437874594884	-0.00015595548134130714	-0.0001920201400569454	-0.00019817571307864407	-0.00022702348172428505	-0.0002619382038784129	0.00020386196878871484	-0.00010321533257533273	0.0005768899695456634	-0.0001061133620157373	8.809335354249842e-05	-0.0001472198334671016	0.00017347717406327205	-6.709200134325821e-05	3.66647554721998e-05	0.00035355987778336876	-4.626625651002735e-05	2.4260327780617527e-05	-7.137358911574005e-05	-0.00018046208151044097	-0.0001626783727322438	1.5503883628598362e-05	0.00042490410486393956	-0.000509253339902616	-4.9093775266539265e-05	0.0001424100424199332	8.820540127946628e-05	0.00045334000240285785	-0.000286318297896265	-0.0001393875877287338	0.00011362471118808341	-0.0002719082718376078	0.0008687145198802378	-8.123840163286157e-05	-0.00011312227957088512	0.00039716894090923273	0.0005943962979278934	0.00022846000613210897	-2.3995096971365758e-05	-6.0084621261548875e-05	-4.912833605472737e-05	0.0076300183547593076	0.00015683210710738796	-0.00013823145111188992	-0.00010094894743419171	0.0003849335426206401	-0.00010885492771095116	-1.3409185062549735e-05	0.00011359742421587574	0.00014706237968002827	-0.0005944882911512877	-0.00033760374334482603	0.0015443115339288536	0.00013937152154304858	5.210746023737795e-05	0.0013112212629859264	-1.447763372401239e-05	-4.3679843584865577e-05	-0.000104817391064042	-0.0003323239481174325	-0.00015433455503026202	0.00011197521710248344	-5.955030690924664e-05	-0.00030067586514422924	-4.326928325483943e-05	0.0007442080795181093	0.0009189525739090611	0.00048337724185058237	0.0008971704753424283	-0.000252417393632908	0.0007975703819074978	0.00020080959110136857	0.00040903172742690405	-6.618078714941059e-06	-4.8806494466626884e-05	-0.00018371102965883407	-0.0004499451733713676	-0.0002625495640510111	-2.1834331272360195e-05	-0.00011772721407448369	0.0004767115297999792	-0.00012874490220121133	8.650130955691174e-05	4.869707974027442e-05	0.00020865206309905735	-6.280528588619545e-05	0.0006951758360964584	-0.00024170157612981723	0.0005780769322037192	-0.00017259461095083586	-0.00010387725697746418	0.0006250766142521841	0.00046935980959171976	-0.00011172459065311773	-4.947413997447272e-05	-6.0179553780136576e-05	-0.0001575013951591642	-0.00020121783805656404	1.2608011984926298e-05	-0.00013977449222137028	0.00017440414244060404	0.0002729261278210385	-3.714949777954938e-05	-7.426910870707426e-05	6.836871178209597e-05	-0.00011654793153306043	-7.26383323347419e-05	0.0019689492371252194	-1.3307608444073734e-05	0.00024895622907903346	8.570444347889101e-05	1.0738128112213524e-06	4.434048101618814e-05	0.00043735905572354943	0.00035676638427610796	-0.00012599257912640792	-7.940971778170847e-06	-6.146018290516145e-05	0.0010631371262833458	-6.032486827308336e-05	2.788022808674993e-05	-4.44849623744119e-05	-8.531467236035435e-05	-0.0004262395582471225	-0.00072581899747669	0.00041130878815005183	-2.45146494734926e-05	-7.100436812047819e-05	-0.0003675282391408941	-0.00017832565737204746	0.00013773393506492094	8.720320841645992e-05	-0.00011974663430081515	-6.90307260232247e-05	-7.202339925953506e-05	-3.842719156814766e-05	-5.375257001420125e-05	-0.00018526874078715624	-0.00018508249112181378	4.189263640184334e-05	-0.0002207655515766614	-0.00014751586014883822	-0.00029481537179288503	-0.00010852885335652074	-7.43098021010539e-05	4.182952596586735e-05	-0.00010192292049574926	-0.00033662899929350277	-5.1614106069817945e-05	0.0017761761809226228	-5.681378613321819e-05	0.00035208077355812766	0.0001205114300896269	0.0003411994349811389	0.0001810919606482613	0.0006970671023935477	0.0005313744879247314	-0.0001655979448731964	-0.00014993367438603136	0.0009050215329932714	-6.335155716092742e-05	0.0005874997003405877	-3.746330514319269e-05	-6.55586944038587e-05	0.000846269562731589	0.00039244075098404175	3.6358835797108145e-05	-0.0005380137562576775	0.0004632007032656111	0.000245806408322756	0.00021788837571694655	-0.00018907453487353802	0.00017887856623132836	5.004571493596629e-05	-8.610992142802694e-05	-0.0002461205897454368	0.00012873403345368508	0.0004304540768115523	3.717863885945892e-05	-3.212096671796932e-05	6.994810805335222e-05	-7.602654338738681e-05	-0.000495242999759943	-0.00010514045027980052	0.00035172947536536676	-0.00010907587566820744	-0.00017632882335143262	-6.537833754725517e-05	-1.2516205946571047e-05	-0.000202117545851331	-0.00011129771683117405	0.00020067401852194998	-0.000197822166363538	3.1087045807911184e-05	-0.000679431671189234	-0.00025613402833690486	-0.0001149526322501294	0.00012279605927607487	-0.00018043120547341017	-7.007931264356434e-06	0.0003088170620589282	-5.139435914631715e-05	-0.00016913398576415094	-0.0007324095802515307	0.00048385565478323896	-6.49979849058577e-05	-8.321289370660102e-05	-0.00018769459617929874	-5.2175606953882026e-05	-6.490736700008911e-05	0.00015979548638095326	-0.00012472790414604497	-0.0011973874803968187	7.285634628052096e-05	0.0009359175550993011	8.418909585036923e-05	4.890422199510794e-05	-0.00012048156834965067	-0.00024104631553034994	-6.651605765186142e-05	0.00018497569611607392	-0.00011696728495768415	-0.00016650407887973455	0.0001453083502895525	0.0007783058927152549	-0.00019329772619305956	-4.610944659562269e-05	-8.638092696902245e-05	6.912944398362772e-05	-0.0001190079607614231	-0.00014826126032783463	-0.00012513966745663968	-4.817900142183221e-05	-9.61644988187776e-05	0.00035205897063656416	-2.7467797400512868e-05	-0.0002262468070009919	-3.7218902258492916e-05	0.003167260886291903	0.00033112549922925064	-1.6960356754674735e-05	-0.0001366343792155945	-9.229420030988431e-05	0.0003049559454372471	-9.476413278833643e-05	-0.00024774391793817667	-0.00020050584311233601	0.0001922962568569083	-0.00011962669655128632	0.000573304325584359	1.1520361099005916e-05	0.0002541173588450006	0.0004242354223002407	0.0008639314023482563	-0.00011149631478787658	-0.00023339453950452487	-0.0002930282472705428	7.243376413637644e-05	0.0001603236703801295	0.00011120919079922814	-0.00011978816761752548	-7.731279089147312e-05	4.888864979121061e-05	0.00015804932459700997	-0.00010012337541727933	-2.9332781075322137e-05	-6.71247376819447e-05	-0.0001314425330169004	-0.0002884718161322464	6.742279723371476e-07	0.00015153851096522838	-6.543346632824422e-05	-0.00011248397455699995	-0.00020425184028731455	0.00015403658599375005	-4.5282807429105236e-05	-0.00018984617597754815	0.00016634078139709713	-4.2877533232279915e-05	-0.00028702417051334003	-0.00035230804993346976	-0.00021719529990295295	-0.00020534744323849897	-7.487768574737026e-05	0.0005487267562261799	0.00016744897912649595	-4.76415221491695e-05	-0.00018767272365049307	-0.0002302157883388579	0.00010676089840906675	-5.7811434882897454e-05	0.0002516890070642361	0.0006040892491310777	-2.5742460998581524e-05	0.0007699923233769786	0.00015380849839306408	9.959086447745976e-06	0.0003291659738110725	0.00011022075039011848	-0.00014804301306129512	2.5079725965326345e-05	0.00018856751433880999	0.0005976278336484564	-0.00011429280286093927	9.480307393302716e-05	-0.00013760135968146425	-6.446529142848126e-05	-0.00026343342698205256	-6.445781853052924e-05	0.00031834152251050354	-8.750717515789742e-05	-6.475933344962176e-05	0.00048068902041607586	-0.0003261018735749131	-9.940865649466722e-05	0.0001013242501748028	-0.00011213929199406259	-0.00021877807202773527	-8.255486917754782e-05	0.0004959051183913307	-5.686112570005697e-05	0.00019965871860407682	-0.00024252880814639273	-9.14363495048665e-05	-6.579067317236168e-05	-3.919872313921786e-05	0.00011387169762631247	-3.1139483422309463e-06	0.00017164729428153174	0.0001254379515323804	-0.000108112457405112	-0.0004394670418738664	-0.00031172331320122274	-0.0003557996461741125	0.001184533500181296	7.206084057898378e-05	-7.486287658633659e-05	-0.00010433104135888748	0.00042838403931929275	0.0005603443867211416	-0.00010449224573645041	-0.00016040396108522927	6.863645403886415e-05	7.5885618350849305e-06	-0.0002156004301119949	0.000403894474671764	0.00030899130763317	-6.556937045909509e-05	0.00040700396809466944	-8.680626473069607e-05	-0.0004758909623221121	2.5355687609666085e-05	-1.3743879871019977e-05	2.4558882699742007e-06	-0.00027279280993605496	0.00055882826271408	0.00025434855093738214	0.00016852144687762977	-0.00022079993847245641	0.00020601417455819325	-7.921797236676e-05	0.0013173696706645143	0.00015167306645921485	5.775354275295231e-05	-7.492256382775566e-05	0.00012133752511115351	-4.738880916972979e-05	0.0005375066959273028	-7.740525684102944e-05	0.00013961529357243402	0.00012304077213316542	-2.4538897493537425e-06	-0.00015105590490295705	-0.00011369465144402748	-2.2229310479026363e-05	-0.00021202886782298335	-0.0002113316059778079	-0.00010666294272596854	0.00025212866372887027	-7.947390286191153e-05	7.635335237363727e-05	-0.00027082450792506656	0.00011958126289028637	-2.9206841405970977e-05	-8.511143726291929e-05	9.096382562287396e-06	-0.0002226718343441847	0.00018186097480438586	-0.00013580077758757868	1.3652338366334308e-05	-2.4989930178761192e-05	1.1772677973899864e-05	-9.169474881749894e-05	-3.21005254330003e-05	0.0007287731425933222	-0.00012695567794052608	-3.648520092859205e-05	0.0001275946155107542	-0.00015497729164008151	0.00024555198232826414	7.72776238147663e-06	0.0011019886544293808	-0.00017107605935099915	2.2079204462399895e-05	-5.028823115220233e-05	-0.00015709956305127814	0.0002428505319553421	-0.00011896048874771461	6.812729080120422e-05	0.0008769166028203649	-0.0003148026725422603	-6.331926897207254e-05	0.00026643334894357044	-8.055450625033962e-05	-0.0005233321609717506	0.0006677040176893898	-0.0002130234720487365	0.00039854275835880224	0.0011474401362877341	0.0002511319969921343	0.00030441780793455283	-8.105153007359597e-05	0.00024021042276561815	2.3676463621493232e-05	0.00022719579617796803	-0.00023013683517937242	-0.0002519568514810943	-4.11840341353231e-05	-2.2670836089450245e-05	0.0005688146366054295	0.0009245387816205161	3.713874473884554e-05	0.003910863579249652	-7.1865337245326775e-06	-4.8231215679277273e-05	0.0002471270071547943	8.277274078322815e-05	-5.932183728154414e-05	-0.00011368822811368244	7.726181221111292e-05	0.0008772067713599587	9.426385767469474e-05	-0.0001814644317005575	0.00011648084944753873	-6.287296670475579e-05	-0.00037671548773637664	-0.00017194245555755141	-0.00020463906415452436	-2.4664120569777608e-05	0.00027579713840036825	0.0001329662889065989	-5.319373538996508e-05	0.00021644777437079458	-4.632407305662608e-05	-0.0001309680395287229	-0.00012068049196573427
```
