## Supplementary material for "New *Hydra* genomes reveal conserved principles of hydrozoan transcriptional regulation": Cazet_Supplemental_DataS12 (part 14 of 19)

```
26	-8.010117265309612e-05	0.0001382394719641737	6.439725140654025e-05	0.0002616773238455773	-0.00010395595561169327	0.0001664158853746475	0.00016273348883843875	9.065594986849106e-05	0.00019248711393862218	-0.00013516343563248247	0.0006875483538437213	0.0013539914726123847	-6.88740751292828e-05	3.106615168041378e-05	0.0002705089556278122	-0.00023583666379420323	-0.00014484400380426662	0.00020766522224206202	-0.0001265937779741272	-0.00011671600485442665	-0.00013057479271645918	-0.0003454420377734937	4.0989937891886784e-05	-0.00011450501839696336	-1.5831678766141595e-05	0.00010860628454238162	-0.0002469466939054718	-0.000113823761669483	-7.017600369198816e-05	0.00032536159529312494	-0.00011367668770981923	0.0005820920067921932	9.605668159161305e-05	0.0014025451032746914	-7.31752342871745e-05	2.2632948328826284e-05	-8.85806687450348e-05	0.0006134140033903656	-0.0001751732072619682	-0.00012448625337127553	6.529078245825794e-05	-0.0001696675357044201	0.00017365666857472437	8.957129254734362e-05	0.0002349172377496314	-0.0002279391712835658	2.0709570872449828e-05	0.00010216416344053413	-0.00021797697522035693	9.630938042568256e-07	9.989958839242433e-05	-3.0025070816246386e-05	5.1672510646042115e-06	0.00043124582651350664	0.00026830045278010336	-0.0001395277885611203	-0.0002104519197660828	4.149702306282853e-05	6.533943039965109e-05	3.457108432844061e-05	0.00017938916366098335	0.0010399349162635385	-0.00042529058838911243	-0.000609736371318501	0.000544741133961065	-6.393547145529684e-05	-0.00023127513948238799	-4.932431137933185e-05	0.0006109591363017946	3.308989072332557e-05	-9.575776828382677e-05	-3.355519686764283e-05	-0.0001528812739214858	8.072397512413958e-05	0.00028466758367830686	-9.3667757416771e-05	0.00028533336664384124	-5.173160522275189e-05	0.0005536208423233799	-8.146781548186718e-05	0.00021531507423813853	-0.00011592032170537928	0.0006485160000354771	0.0009480775182833166	0.00038644359069602035	-0.00011091645792547231	-0.00012026057077669	8.585398293698259e-05	-4.7831310286027805e-05	9.817528706108739e-05	-8.177044555256663e-05	0.00023135461897309307	-4.460271396466024e-05	-0.000135105835944023	-0.00029546258926255067	-2.3094797614720412e-05	0.00057990513774337	-0.00011116558721562307	0.00020041014846510608	-0.00013470434769598	0.0005294230162007675	0.00021948321089468897	0.00017400784857296277	0.00032430236489614786	0.00031122873192395177	-4.757846145063488e-06	-7.220311254826402e-05	-8.011677255053615e-05	-9.214737859196638e-05	0.00013190878549701514	-0.00024422565354071486	-0.00021659657376942303	0.0001696985732121777	-0.00023856481556889676	-0.00026188473165438805	3.528454989745529e-06	-0.0002612842860268644	0.00043180908812725794	0.0011906760995656369	-0.00012270100166561352	-8.059418717717057e-05	-9.475161642626346e-05	-0.00042768558183846106	-0.00012594998750318421	0.0010184200347254251	0.0004413173270961033	-0.00022409141546302604	-0.00018138919585753232	-6.672279935609975e-05	-2.92397681900816e-05	3.2605142595260805e-05	8.635560470721722e-05	0.00018822198290033287	-0.0001769929923316022	0.0004358607453420817	-6.381852676096677e-05	-0.00021695402970223592	-0.0005593537145845164	-0.00034028915769341076	0.00011741578004219032	-0.00013057846472690784	-0.000152657967841648	-8.52723948718577e-05	-0.00017326538200824063	0.0005726204319963756	-3.866052843586989e-05	0.0002586530444732603	0.0013925122651628052	0.0008338895036417928	-0.00023012876653209427	-7.389718096974609e-05	0.0004408880209416799	-0.00017279931363419916	-0.00010449517271096426	0.00023234542935132846	0.0008128647631654468	-0.0001434473090353226	-1.019894308436432e-05	0.0008127304158078982	-0.0004708809394609055	0.00013043510680003784	-0.000149663903240712	-0.0005337732078823128	-3.046193711028957e-05	0.0003042624173911225	0.00013033843441199718	-0.00024286603208807786	-0.0001733656525509074	-0.0001401981577905278	-0.00027603414101364253	0.0010207858619807086	-0.00025212021031511937	0.00010356069671821753	3.213748366684861e-05	-5.597139792609089e-05	-2.8547122392018886e-05	-0.00020038338207865056	-8.907439155763599e-05	-5.316237892858412e-05	0.0005338854504620255	-5.652848529792633e-05	-5.4242838020201836e-05	-6.1249885002142e-05	0.0007957727694149887	-8.322195770638445e-05	0.0017734125483280054	-2.485100205829698e-05	-3.535216618596786e-05	-9.683271764585174e-05	0.000406397829706795	-0.0006748349524234502	0.00024300328465929957	-0.00011363133454353774	-0.00010383843606415784	0.0008258335302605223	0.00014339611007283448	-0.00013301395373584873	-0.00015905701680087083	-9.153295815060233e-05	-5.25362137281468e-05	3.2491915327623347e-06	-0.0002027830175519469	-0.0001780098215376765	-5.7317909720753766e-05	-0.00011662396592104123	9.452604306167363e-05	0.0005158442242074971	-1.8973045942407206e-05	-4.2923923346527495e-05	-9.757830313799799e-05	0.00042902110356259673	-3.5373185977064425e-05	0.0005646142848920442	-4.292747395190014e-05	-3.432910216805591e-05	-0.0009035044318807368	0.0004741281432427396	0.00022440003722287385	2.4347801795007042e-05	-6.243980477828919e-05	-0.0002558735228272689	-8.086672874354395e-05	-4.916370351468788e-05	-0.00010876883206561751	0.00016033356637013127	-0.0002695321834619578	3.328273746275084e-05	0.00014251342269370164	-1.7033913417842097e-05	-4.546750658005898e-05	-0.00013155024248835464	-5.731468243422542e-05	4.471077708370879e-05	-0.0001654044588309933	4.6432874194051124e-05	0.00021704254930484976	0.001490893986180228	0.00020755219049340638	0.0001464561729445516	-9.857504498833136e-05	-0.00032123907108733883	-9.799290809636338e-05	0.0005409695387266616	0.0001020629803784673	-5.931415823510827e-05	-0.0001578347432807342	2.9281111619963133e-06	0.0004469280359156203	0.0006928461171443853	-0.00014151121302709128	-0.00012350500842180708	-0.00012702854825282314	0.0003761687296199242	0.0002639668989907741	-0.00013293920031939	-0.00010978725321036888	-6.686269813345854e-05	-0.00014764275115901297	-6.894109327166276e-05	-0.0009495536810525235	-0.00011784528829544471	0.0004814645544693588	0.00044753879750019624	0.0015846226392342419	-0.00011710870170426307	0.0024883006843740285	-0.00018849828585247258	0.0007083838524874612	-0.00016048469492921667	0.000183967607828792	-0.00023485414541796635	6.622564093653685e-05	0.0002747555632343382	0.00023876674395763935	-0.00017076429069090218	-4.310500179011973e-05	2.8762177354336512e-05	-7.452755491965972e-05	6.41588228209487e-05	0.0005216500490359535	-0.00017208326957258624	0.0005328023954903285	0.0001242973280697015	0.000513308757694631	-4.135308011211237e-05	-4.46230978702404e-05	-6.88339811039946e-05	0.00013934725343908407	-6.319440662209452e-05	-2.961870503081346e-05	8.404789294505308e-05	-0.0001492299451490543	0.0003787176291136884	0.0003207570836673031	-0.00014704531372968397	-8.582840037531596e-05	-0.000168582010259016	0.0014719551692976356	-6.299752052297748e-05	8.452029489117258e-06	-4.968714113545484e-05	-9.221065424689552e-05	-0.00016955483112893264	3.851477967745745e-05	0.00034681901659223724	-6.030727804088032e-05	-0.00011077989867396863	-7.348918438260683e-05	-1.5448489877252067e-05	-0.00012298032384297974	0.0003276765806672107	-4.198325531291544e-05	0.0004907455089053966	0.0004236602082255664	-7.892008181106446e-05	0.000398291244147796	0.00016559537660245616	-3.551334692520799e-05	-0.0001111529211134362	1.7940963984993252e-06	-9.317804659990657e-05	-6.809605027801045e-05	-0.0003129266632021059	7.044889713397667e-05	-0.00032121924478329566	-0.00016233058749571486	-9.541307861203149e-05	0.0002654133993350084	-0.00017258175392120096	-0.00016298816141096847	-0.00015590365885835046	0.002268675857009523	0.0004415278496239543	5.9779939158825854e-05	0.0006462358259675606	-0.00013053031229311732	-0.0001366232703560805	-7.161361764048037e-06	-9.374200270448293e-05	0.0005473682106368813	-0.00015395999743122668	-2.638935083257385e-05	-0.00022463672650898013	4.630354432443409e-05	-0.0001582400607809282	-8.184920637058223e-05	4.658663843021058e-05	0.00012708575962008952	-3.0454909956540077e-05	-0.00011060474111493721	-0.00025680102518134667	0.00017792543902582465	0.0004852930221262774	-0.00011818103394409542	-4.507142798756879e-05	0.00011310529843157566	0.0002442211009918981	0.0003999485169272722	-7.150346833416257e-05	-0.00013722493947728053	-9.810152100506015e-05	-8.867011940317187e-05	0.00018468718754343914	4.839163905386033e-05	-7.52589112786069e-05	-4.775134277784508e-05	4.2605369725852665e-05	0.00029531613848732773	3.082678790677892e-05	0.0002686432871906825	-0.00012075497331223363	-3.633162653728596e-05	-0.00021718881984536566	-0.00019455754577551123	0.0003869076286547177	-0.00013722562749646138	-0.0001647947901891821	-0.0004614483433167245	3.8937313628747874e-05	-0.0004265098110206121	-5.602564998131811e-05	0.00010683876367590175	-4.476232959381157e-05	0.0006138185398376763	-6.069990359236422e-05	-4.3572120545493986e-05	0.0005165041654520142	-5.2013400443893605e-05	0.0009725634965018031	-0.00010493898490822384	-0.00017034220696165108	0.00024381556882067086	2.0145128127490064e-05	-5.1371773908048594e-05	1.9976474549444662e-05	-0.0001026630221803512	0.0002488690753264913	-0.00027478617797699854	0.0005047815853889379	0.0024140074334583024	-0.0002826319133587998	-0.00024177729479578542	0.0007275774726596612	0.004106055072755953	-5.057425725017524e-05	-2.8201002270510253e-05	-0.00012698377573965475	-5.430501921240064e-05	-2.769522650853161e-05	0.0002784706610470793	-0.0003176221993196736	-1.9079191234331398e-05	-9.787914459461973e-05	2.7488062945140628e-05	-8.59852448955891e-05	-4.502645143933062e-05	-0.0001234213477237569	0.0020042954322801038	-0.00017511751022805924	-0.00018902421936872117	-0.0001267861441911153	-1.6306330115464935e-05	-0.00011213606611255422	0.0011372245222787164	-3.115743525150742e-05	-0.00010229277586818032	0.0030537546921310236	-0.00021043411803602793	9.15943677666425e-05	0.0005366986551503156	0.0010069141438211354	-0.00015124356521798048	-0.00015563593878465426	-3.0225745521525806e-05	0.0010050801355100131	-6.024192160254551e-05	0.00014662034319857576	1.847580046687196e-05	-9.485088803033374e-05	0.002878850376364154	-0.00017623026584010707	-0.00014964742041879828	0.00011973502864327226	0.0005658141963959675	4.0361989477008936e-05	-6.875122372456208e-05	-0.00011571928335819716	5.070850575747449e-05	0.00045727154905015336	-7.909835879280519e-05	-0.0001572287578053429	0.0002474230515609055	-0.00019889057830727204	-2.951863561002694e-05	-6.865185646865624e-05	-2.1542433139497774e-05	-0.00020954906359235866	2.3992413087169924e-06	0.001810186366291594	-0.0003655833209783174	0.0010173529647622796	-5.9076008254221205e-06	-0.00010674834477834383	0.0003916565582672777	0.000342106839597015	0.00014184277342617384	-4.50089495623312e-05	0.00027116112351715073	3.6586075914799544e-05	-0.00018816932198961172	0.0004719988523896089	7.757938948459956e-05	0.0008512107507478044	0.0005817692550911101	-8.353549366749393e-05	-2.9334078758890025e-05	-0.00011833717294370459	-7.432161754425771e-05	-0.00022282525729046694	6.742743890438457e-05	3.058342073735381e-05	9.276256192644117e-05	-0.00016886911011199535	-2.5610573431569427e-05	-4.601332049033817e-05	5.96339562588564e-05	-0.0001342994073755847	0.00012443166539343993	0.0001003659907625302	0.001420978883155213	0.0011472596084193165	-0.0001888844093343539	0.0007063173683568244	-4.368336444593426e-05	-0.00012991150258268762	-0.00011850325428870893	-6.578946180823631e-05	8.228079692603823e-05	-9.127919456572303e-05	0.00019172045366587978	-0.0002270925747997163	-0.00014046567049753222	-0.00017229059282478014	0.0002527036478620496	0.0005754829322066311	0.0008923785261892848	1.0895407121636806e-05	-8.716353413435165e-05	-0.00033255232149503124	-0.00018182427619027586	-0.00034765161751952356	-0.00011055431120117732	-0.00024043795729855437	0.0012873777092307108	4.136841673020851e-05	0.00027338003258764123	6.387854766668495e-05	0.0003180723752383984	-0.00020536976334674473	-1.8509879150886136e-05	-0.00016065795780059524	-0.0006311963573614767	0.00035024747281975696	0.0024486891906199664	0.0011946165605272307	-0.00016721779068223027	-8.839207397997777e-06	-0.00015282761536570386	0.00020235643459849684	0.0002299042328759351	-7.176571331072043e-05	0.0002954434156726675	-0.00015016394679767933	0.0001558173405886242	0.0002497387466497269	-0.00035312391157902635	-3.22545048695363e-05	0.0003658469226799283	-0.00016532923754472822	0.0014215887422767395	-0.0003275558029324257	0.0001624140576521689	0.0006176242862248673	-0.00013878317014042295	-0.00019561068384747315	8.615811017641501e-05	-0.00022954646562314335	-6.539849444750306e-05	-2.1725576229853048e-05	-4.379158418717622e-05	-5.502433067785145e-05	-3.655938633235343e-05	-0.0001070565832247953	0.0001247897009522068	0.0005257097519044248	0.0002603226056372394	6.921046457366498e-05	-3.3923542669283533e-05	-0.00019940959652160035	0.0003513943707620923	-9.767974877151057e-05	0.0001683680898495687	0.0001846887259159154	3.288493489623511e-05	0.0003304077189174691	-0.00026683597932515443	0.0002539788467760369	5.053709333208955e-05	-1.740146525992739e-05	-0.0001146055417587498	0.0001441982758120183	0.00023464204464688267	-0.0005946646450388875	0.00022417200654661044	0.00014502437320853474	7.62419500837294e-05	-7.347791338497281e-05	0.0009201971256749329	0.0004889060183048607	0.0004039686180094554	0.0016215274725754224	-0.000511739070145609	-0.00014810546777612276	0.0008532946645260818	-9.24308997860924e-05	-0.0002107328103959744	0.0010316437024395207	-9.860821131189573e-05	-0.0001780933796845009	9.331868709357251e-05	-0.0009368484983950668	0.0010530708873334568	0.00014297402758809555	-0.0005058109834994343	0.00013829967814711275	0.0001556516458624195	-5.431043262315459e-05	0.00045655389971088723	0.003156195963341536	-0.00025946020559925213	-2.9606107101782088e-05	4.3207960385461697e-05	3.2014383054114255e-05	-0.00027096190512475586	-0.0002147769516901864	-9.418632523228478e-05	-0.00019481049535074739	-0.00025177186108036557	-6.179687417395863e-05	4.1024867205471976e-05	-5.005890228926429e-05	0.000160192604157498	-0.00026870434592785947	-0.00013525296870754713	-0.0004523381055652536	1.412974108667933e-05	8.040835447750152e-05	-0.0001556795180225436	0.0011838730908245963	6.566392926024164e-05	2.3433041116006888e-05	0.0007002267969008756	8.829084700154903e-05	9.049504063053913e-05	-0.000257009937900324	6.833340976084912e-05	-2.370190857712887e-06	0.0006567832716219008	-5.0376492959729935e-05	0.00018301066291749038	3.518654345364491e-05	0.004235350751075384	0.00021200352757441015	-3.384560015972948e-05	7.3846194439116335e-06	0.0011141433084144604	-0.00013520958956682018	-0.00014930300345348852	-0.00012946547382712456	-0.00013312811515352917	-0.00023037681696638714	9.218661736350894e-05	0.00043958646266885923	0.00011038772132899358	-0.0001512371343135392	-0.00023255759845250434	0.003242359886260954	-9.290196277073465e-05	-7.110622260761286e-05	-0.00013693681830863664	-3.542767443374787e-05	0.00039400025314319004	-0.00015963276372117402	0.000232118234024399	-0.00018423730341679995	-0.0003167724883898555	-8.444896477156616e-05	0.00048784996728434236	-0.00020724708045695786	0.0013428392302095391	-0.0002589891619756048	0.0017737534967202564	0.0008459600306381288	0.0003013385546186426	0.00020678578012157153	-0.00011676797323814025	-0.0004446835340028235	0.0007028867051752545	-9.294884162740791e-05	-8.361518027015128e-05	0.00010352445793334067	0.0003314049552076812	0.0006820427129273347	-0.0001641012231939555	-0.00012287308889494974	-8.00973842705927e-05	0.0005056645824890049	0.00012945280789134218	-0.00030759084738031837	-0.00021937234683057886	-0.00021665903545385536	4.116479833439826e-05	-0.00048457815490038174	-0.0001639093205654189	-0.00020214484805579323	-0.0001775295181940136	0.0004015627253150878	0.00020797958762634386	0.0003095686668372935	0.0005879109524992681	0.0003559297136333591	7.473133663504612e-05	-0.00011776163993660733	0.00017568657137441757	0.0006590204407899546	-6.715436516536217e-05	0.000417087067497439	0.0006984170047826215	0.00044175756706259055	0.001729714116284116	0.0017015446673296838	1.8213753414929745e-05	0.0013937207080066043	-0.00023204827107826053	0.0002105036206653306	0.00013760874117182986	-0.00012263108394456758	-3.678190584593538e-05	-6.782260528864805e-05	-8.929322031380992e-05	-9.744904701401411e-05	0.0013419411733709326	-0.00023570342618809106	-7.6340329703984e-05	-0.00030757231318838797	-0.0001673533121823743	6.0104721325041106e-05	-0.00016082682042796586	-0.0001902347968458122	-7.00307054268896e-05	-9.936516126983072e-05	-5.595708607715413e-06	0.00020205000685534366	5.001840147176705e-05	-7.131786670313685e-05	-0.0001241226094776373	-0.0001285000040220321	0.00021598884928641666	-0.00010258836193846854	2.198856410943089e-05	3.832905219030656e-05	-0.00013076174492981208	0.0014374798212928763	-5.189202792884732e-05	-0.0001587401149299548	0.0004048184514525832	0.0004880597699685305	-3.0769222718506835e-05	-0.0004751350351792178	-5.7637796986436256e-05	-0.000290273983154005	0.00010428107081229669	0.000351966487158696	0.0001982378305819244	7.182911611960902e-05	-0.00021007483466875084	-3.488242349583821e-05	-9.496400314334776e-05	-0.00015180558368504976	1.792004418837568e-05	-0.00039343519797704245	-0.0003373742153789233	-5.41984612592721e-05	0.00035553159011134436	-0.0005637422944766838	0.00020203859950264312	-0.00018187355175802776	-0.00013625393840838398	-0.00015248484433556876	-0.00035465746645503554	0.0022311447960856544	-0.00011679776466307648	-0.0006084073299541575	0.00015632002040531252	0.00010357978381051413	-2.9871699527388044e-05	0.00012814461683282336	-5.841281942218255e-05	-0.00020956293953210297	-9.980063827200884e-05	-0.0007506710100039338	-0.00026977428411208143	-0.00023844963736069794	-4.835217732429949e-05	-0.00042973226212202943	1.78114725661489e-05	-2.6071547685025056e-05	0.00025756254257285917	-6.217622173079068e-06	-2.3391777227966167e-05	0.00012196591532852549	0.001138762593127233	3.409354294147618e-05	-7.06946356436952e-05	-1.709175876280194e-05	-7.702978846638029e-05	-4.9458807649665753e-05	-0.00016209359629086205	-5.573770997318242e-05	5.1973133342131924e-05	0.00011736716973133802	-5.008600437777828e-06	0.0007826376975876562	0.00017845742972553	-5.384199015021012e-05	-8.31836223638212e-05	-6.343163045311155e-05	8.104533101068647e-05	-5.8090160301345895e-05	0.00065023404055836	0.0002937477640021062	0.003858966560096131	-0.00018447680116028637	0.000652440160359179	-0.0003315098141820875	0.0001642491260590151	-9.247633436702777e-05	0.0007900875425194885	5.9357911781339755e-05	-0.0002544182978170463	-0.00017154582636014085	-0.00014650434052574293	0.00015547085573352053	-0.00014562621569604752	-0.00010197181066036175	-1.0088316182214807e-05	-0.00019714814887422693	0.0005831353047175936	6.160577372149706e-06	-0.00013891001489716524	-0.0008537340227521483	0.0002271062493057111	-0.0005819338056698684	-0.00013458033792661768	0.00040573003189249665	0.00021536096697190793	-0.00013471972893996657	-0.00014392295427222406	-0.0001386285230642228	-6.0320750749880427e-05	-4.401438713638212e-05	1.5686297119633767e-06	8.75866864298365e-05	-2.9426607369199032e-05	0.0004320896670303352	-0.0001400957398173125	-0.0002346306529601866	0.0008778139583500375	0.0009110115231184952	-0.00027188790540957745	0.00029078708545960796	-1.489367706682943e-05	-0.0005411529010320146	-0.0002033013337611091	0.0002645256000778092	-0.000125502973482672	0.00016851225682379184	0.00040640057769933256	-0.0002554074536568727	-2.5990220129304145e-05	2.1951644146009847e-05	-0.0001048957092274164	0.000590359665984434	0.0001717967878228833	0.0007250079769495136	-0.00012964613248838203	9.628523283239506e-05	-2.758001219675637e-05	0.00016213691062698623	0.00013596474402842635	-7.600615919744284e-06	-0.0005399104920560912	0.0006725106661747587	0.00040547927492269614	-0.00012412294307861312	-7.486902861997984e-05	-1.6665911865614488e-05	-4.754607377787514e-05	-0.00018771845382170414	3.751713034199629e-05	0.005184789247064862	8.335309512949563e-05	-9.958350577710584e-05	-8.422695542334961e-05	-0.00045035303628419057	-3.368312708802109e-05	-0.00018529030812109421	-1.1705100287388082e-05	-1.6035902136989543e-05	0.00011215961025535022	-2.9461964299742607e-05	-0.00010462244636204971	-1.4360379997061667e-06	0.00016719314600086428	-0.00012461373624370325	9.740444668897313e-05	0.0004693395738739228	-8.124535898143701e-05	0.00020826931183111328	-7.757227240853407e-05	4.5639462565936714e-05	-0.0001196205699386884	4.598897621295194e-05	-6.232071925585545e-05	-0.0004276219166047618	-5.9727776459829334e-05	0.0005278746944772906	0.00047308565434152843	0.0006352546536428486	0.00015384256387849414	-7.533832934298286e-06	0.002692262063467254	3.786510028373232e-05	-0.0003702121154214941	-7.910710718374556e-05	-9.528357052574445e-05	-0.00018902751459067251	0.00025138524170420924	-0.00022727639681348758	-0.0002565950728928466	-0.0002934787291896764	7.287899366831931e-05	-0.00013391427135149429	0.00023582048930001408	-0.00014479625020234253	0.0008194078343899798	-6.136262142206977e-05	-0.00016505504466997824	-0.0003385309655942243	-4.59629292145163e-05	5.433722434746552e-05	6.689810937638082e-05	-4.3070573341402044e-05	-0.00015640887632057377	-6.851182185300539e-05	-8.824659880903126e-05	-6.547653849823383e-05	0.0004772529021604395	-6.31121641639495e-05	-0.0002896700547320316	-0.0004636163976517254	0.000214348331724909	0.00016743056324185261	0.001485090358002729	-0.00015741428763769462	-0.00011484801048180003	0.0008898806719605091	4.8922610063058085e-05	0.0005339592985489951	0.0003060710431723645	0.00039294072708635997	8.680455398715177e-05	-8.560243413863646e-05	-0.00015795329759700258	-6.265764365223227e-05	-8.706022909444529e-05	-9.514019867793436e-05	-0.00015585187010597995	-0.00014625491380631337	-3.7405853492461864e-05	-0.0005943520147300775	-0.0001137150491331836	8.271763525846533e-05	-9.34913478170824e-05	-0.00011338555940573732	0.0001879294946765134	-7.684655808858807e-05	-0.00014392602124523764	0.00015530491909972584	-0.00013924218508336403	-0.0002094991734004617	-0.00017993078580779605	7.638094194722048e-05	0.00015533264418914847	-3.3258217354523513e-06	-6.623792947307557e-05	0.0011482145209374304	0.0003449843254490816	0.0003774018520457983	-0.00024242424599624045	0.00017127903028919155	-0.00013520060015492736	0.00012068823931197427	0.004117241099370729	-0.00012734038544224305	0.00020368114885672414	-0.00038628978055207214	-9.723357876724306e-05	-9.759479905221998e-05	-0.00021934058802034267	-0.00013815567699006602	0.00028125859068808216	-0.00011667619186359865	-0.00014718928849993026	0.0006230197423337213	0.00010098146990373264	0.00018747665673955752	-0.0005780131524944224	-4.342552027021809e-05	-0.00020101681650940925	-0.00010215836807154694	-0.00036972648538772786	-9.882331703838594e-05	8.837288562640221e-05	-0.00026503358255414394	0.002000955720277422	-0.0001300184651041837	-5.7148117605826596e-05	0.0004382423226517707	-2.4531997824020746e-05	-0.0001784270464173912	-5.538028326465725e-05	0.0011963466584292788	0.00013860483028318895	0.0007270516260762566	-4.821830366844992e-05	3.6042234667488585e-05	-0.0003390306809640633	0.00041676029406315204	-0.00022936872877070183	-0.00024572228776467806	0.0003612699018523062	3.63446078542252e-05	0.000207833099201334	9.308052837154935e-05	0.0004419125748175314	-0.00021632854291955378	-5.0865513395316875e-05	0.0003101376874090778	-0.0002526819700751514	-8.874071820704245e-06	-0.00010058928178125167	0.0001277652662049185	-4.169875987785365e-05	0.0004255155806917617	0.0002955411094344454	0.0001320636524220365	0.0015928148669167531	-6.204703810844001e-05	-8.157847850247133e-05	-5.1633649594030176e-05	-0.00022649358253447715	-0.0001280969868229726	0.0004379508438094857	-0.00017058100564534777	-0.00020471050095894627	0.0014357200553560387	7.854907727325961e-06	-5.652752851607218e-05	-5.316809670797062e-05	0.000606590125094666	-0.00010744170763075791	0.00025746329374942153	0.0003362252085291477	0.00011822230168148275	-0.0001042466718216252	0.0014195216728654274	-0.00018833883178374518	0.0003191071033156783	-3.352255526778394e-05	0.0017449569516577116	-4.5806052048059935e-05	-4.2258335297850075e-06	-0.00015824216689630876	-0.0003289748334798379	3.692621054169327e-05	-5.648733296325181e-05	-9.919087195452293e-05	-3.64273996237046e-05	-6.423193172651541e-05	0.00014412351614143196	2.7458698874655643e-05	-4.6656555534915076e-05	7.183963031516443e-06	1.947223054397319e-05	-0.00011602469230437989	-0.00018165203170265886	-0.00024863343085495003	0.0009684390788729049	-8.940498948211556e-05	-0.00018018231285508822	-0.00014599010502532075	-5.504077869229578e-05	-0.00015228801832306807	-0.0001372879845496288	0.00011276468737873254	0.000494969441205256	-0.00028884370517137116	-0.0001613436602100232	-5.612183854865483e-05	5.536661386879108e-05	-0.00021124689430180078	-0.0003629595270301334	-0.00014227919859263044	-7.134664428802087e-05	-0.0003067566428421227	0.00014312329740938425	8.83679078052488e-05	0.00029298028865196526	0.00034102071220408334	-7.531308671075903e-05	-4.507917108691408e-05	0.00015590315851425366	-5.1972019736208087e-05	-0.0003259248556801624	-0.00015758199201204806	0.00020344554631246598	-3.752091495192195e-05	-0.00020847775543290684	0.00042694881006173836	0.00011229200116130665	-0.0001855467786896155	-9.447237941251554e-05	-0.00013987981962060823	0.00023484235341660766	-7.200011858192713e-05	0.0004539876913051969	-0.00028733400352563463	1.8403192476755854e-05	0.0002826613528278534	-2.3703438148327122e-05	-6.884236745799257e-05	0.0001865657489652729	0.00012512201922942735	-7.5896459658857296e-06	-0.00010161563948343926	-7.967290087306037e-05	-0.0001229313264505295	-6.8599943102394e-05	-0.00019877173389632494	-5.610740814029679e-05	-1.1062253149682366e-05	-0.00016792486262906723	-3.908587690406559e-05	-0.0002764928931249145	0.0003466761583329226	0.00013005278317484282	-9.352475524709064e-06	-0.00012724755118077548	0.0011036680543329257	-9.214594951235758e-05	-0.0001591187166077444	5.442744276699468e-05	0.0006636346477361732	0.000503175958647563	-9.959076466332332e-05	-0.0007295823871422549	0.0008731823974528808	-6.997017202324357e-05	-7.582492493853733e-05	-0.00011770172480627376	0.001162313738345567	-0.00015001756391243252	-0.0004620199005037298	-0.00032285730364203053	0.001568282954696823	-0.00036261920895883033	0.00024442293073351673	-0.0002101375987462805	0.00011357418797793355	-0.00041689517217381516	-5.171683804547656e-05	-0.0005958392861077152	0.000189583818834832	0.000493000065906676	-0.0002918319944202466	-0.00020578324291106582	6.679664458664217e-06	5.0819175944002344e-05	-4.874715978059532e-05	-0.00017019688052103795	8.674901385810574e-05	-0.00012714197315487555	-0.00011011080710417883	-0.00013425415515100076	-8.453588004953044e-05	-2.7457262346509735e-05	-0.00013176961048917934	-0.0002834805933035153	0.0002052576289148671	0.002383651394827792	7.027770552474195e-05	-0.00023049405794982154	-8.45219505677431e-05	-0.00019755900082826775	-9.789635033352898e-05	-9.543405768320695e-05	-0.00014118612425874678	-0.00028749157943559273	-4.488463455270405e-05	-2.475740517679254e-05	0.00033844874229401107	0.0004452946634786216	7.125867983558822e-05	0.0002297511324457309	0.000434795938852273	-8.227588524931134e-05	-0.00017041772509702435	-0.000427557944792058	0.0005810701292497712	-0.0001405525575585818	-9.368936826445066e-05	-1.0293865974406878e-05	1.0115151078372137e-05	5.130549921103559e-06	0.00015241325707530503	-0.00013341951155776784	0.0004247821805988262	0.00043727006785469985	-0.00021070148870789662	-8.119497573981014e-05	0.0003726354938107126	0.00012148530441384906	-0.00022269220208639555	-1.0308124755389218e-05	0.0013730975356143016	0.00041670321949398325	0.0008272144648848284	-0.00016374933090704754	-8.974133373971092e-05	8.226754717622433e-06	0.001386497953391292	-0.00011476890268648358	0.0008374652750159119	-0.000156952810139726	-0.00027108107145356155	-0.0005954987277509693	-7.174059882083736e-05	4.861528576468684e-05	-0.00019294799254366513	-0.0003157595732528957	0.00036372297024926686	0.0010233326728680593	-0.000114430643739617	-0.00011646667128522052	9.19701546515368e-05	0.0008738823124554441	0.0008872654238544472	-3.932632557726756e-05	-0.00015531723820313	0.0006231955213548668	0.00015870123584659014	-0.00034238082679064814	5.48767940676112e-05	0.0001380819211655835	0.0002604988006054896	0.0023752798167011096	-0.00010971065319879917	0.0005963261948253818	8.840331549664523e-05	-0.0002730287241851629	-0.00012745867356259136	0.0003116403016135335	-0.00021465637048832242	-5.020668472432269e-05	-0.0003098480423309884	0.0002460441518876892	-0.00015069029697077608	-0.00023547552522671942	-4.033708946788445e-06	-0.00033399566208069904	0.00025129637722896484	0.00027325161653404177	0.0005733379609186899	0.00022250121934264694	-8.688061592387863e-05	-3.5646499354182364e-05	-6.36939101015542e-05	-0.00013729927578842672	0.0003411822601872918	-0.00024570498993919693	4.386806441848199e-05	-6.033989468900249e-05	-0.00011025256617956162	-5.383232284343487e-05	3.579477079218376e-05	0.0004397655567498048	0.0003955966418886762	0.0005349317229317628	0.00015063798838736223	1.1323449917312843e-05	-0.0003789767170721711	-0.00026006738047337725	-0.00022284642240141827	0.0004482582814311796	0.00045418221732090527	-0.00013544373852339772	-6.722261181057395e-05	0.001543740190746212	-1.7213326792407065e-05	-8.853070297599603e-06	-5.872612290473034e-05	0.0002451844769213452	0.00047840222238434743	0.00039353589490721884	-0.00015632149284717638	0.0002732493037186362	3.1130041009444025e-05	0.000259537833295661	0.00011397415857958069	0.0005595681249643995	-0.00012949583464597913	-5.556210897226147e-05	0.00023529237671978507	3.0031336472424668e-05	-2.7992107982292913e-05	-0.00014971765032190896	-0.00010516391942174601	-2.6117625571432415e-05	0.001063035446111146	0.000332822158294256	-0.00022796362170395546	-1.5326544640143805e-05	0.0002572475919366276	-7.657484908811341e-05	0.0005514481837059391	0.00019141050258591973	2.2906964630355513e-05	0.0006203160299016656	4.185743509109508e-05	-0.00015943215245820818	-0.0001061056741914241	-0.000298409129813855	-0.0002989289534025655	-0.00016535984489077663	3.869483665332373e-06	0.0009107095389105558	1.0389965348677697e-05	-0.0002496059761732913	0.00013010555697678342	8.427403126671719e-05	-5.233114405940475e-05	-0.00020099430449579394	-3.734119625879171e-05	-0.00020134519661491808	0.0008004322934937078	-0.0001108014053726059	-8.534464456373782e-05	-0.00029304025806824136	0.0005299597123821119	-3.079245224718566e-05	-6.724741160778772e-05	-0.00033473558300136665	0.00024095341964578966	-8.205256307691239e-05	0.0003589770530049664	-8.579013982344003e-05	-0.0003343036636602869	-0.000446253725874757	0.00025318205043579943	0.0007362525112111632	-0.0003454823446244305	0.0014458448619383397	6.46604720590587e-05	0.0013680158295311712	1.853123348057658e-06	-0.00013444136680553477	-0.00012540440426801665	-4.0788562774016255e-05	-5.4914462607875716e-05	-0.0001532214918101571	0.0001553799114359353	-0.00035261027215658465	6.656320677655919e-05	0.0026418003954152406	0.0010449008731708302	-0.00046455775829217893	-0.00012564339475008978	-6.112002361855156e-05	1.0852774589536122e-05	0.0001325993282145208	0.0002824805630253688	5.6336086239847e-05	-5.07904858602228e-05	0.0002624388503901459	0.00019753501349004744	-0.0001181625424841924	-0.00011029570600776247	0.0012385435875605165	0.0002690778171771256	0.0008819994828227795	-0.00013775528508969698	6.571544563740326e-05	6.1019753044167794e-05	-2.9007782758076085e-05	-0.00017210851885510192	0.00026151979410149483	0.0007472507725525689	-3.075044078304696e-05	0.0008620714872374485	-5.734643764428332e-05	0.00024992842220594383	0.0012363019774436317	-0.00041864828703729935	0.0013336868894197958	0.0006868382430487117	0.0003207230871060735	-0.00016668779248857305	0.0001741143455505006	5.982165328818518e-06	-0.00013985359533791412	-0.00011744449508249415	-0.00014338505733869932	3.5850154758863355e-05	0.000524622655950662	0.000851824009026818	-0.00024171929976281697	-0.00023579121404452758	0.00029716463118745044	0.00024239962807981512	-4.6242747176471324e-05	-0.0002220349237016912	0.00017137823502200652	0.000119226875946723	-2.7174992226940572e-05	-0.0004985984605393245	-7.545005720657862e-05	-6.041557607985981e-05	-0.00014917682339175506	0.00019438041609132873	2.927487609656173e-05	7.50304642171174e-05	-0.0004311774166089731	-0.00020073711491279254	1.1606157828660636e-05	-5.687813320907306e-05	0.0005681021910724258	-0.00013659507213570495	3.76788183251947e-05	4.8420994579877495e-05	-0.00012813079117349841	-0.0001498771309232172	-0.0001489997996592205	-2.2223741661158093e-05	-2.2886742022998073e-05	-8.610785686330552e-05	-3.6746578476320106e-05	-2.1491080917607435e-05	-0.00015790901556251668	-0.00011903745893713926	0.0007961030829788611	-0.00015342457536277483	0.0014047391001093836	-3.2491446784945294e-05	0.00028239053290302844	0.0003514143140260797	-0.000124832362123496	-0.0001581420293426324	0.00014855578157708856	0.0002997995980367281	-4.078225554154392e-05	0.002141963444858769	0.0005732286161793898	-7.865541148065888e-05	-0.00032499225342363984	-0.00028373363018908835	0.0003463794033055845	0.0007205033293220122	-0.00029615613050937544	-0.00031246676834355763	-0.00027358827255360264	-3.727209186794447e-05	-0.00026164653998160515	0.0005974481859396765	-4.1173469413237895e-05	-7.481450253621042e-05	-3.828307885509397e-05	-0.00019200629543964895	0.001679583245561062	-0.00021373598487623986	-0.00015271473712572822	-6.69022017867952e-05	-0.00024119688988873095	-5.725728752583274e-05	-0.00015773620720825257	-0.00036459162846485827	-6.760250008588075e-05	-0.00017775291280941886	3.248770337217691e-05	-8.75419127361862e-05	-4.308107002006349e-05	0.0011307761560059497	-0.0001409407896258515	0.00014134506163696191	-0.00030315625134450403	-6.527233925718796e-05	-0.0005050850545548639	5.3823261907578486e-05	-0.00010380007360362052	-0.00020845780961620608	-0.00015386654266580222	-0.0003575599789912546	-0.0001387461177783327	0.00035957149857078095	0.0004469063631262585	-0.00015007029811344366	-0.00012819959061561342	0.00019511159748955779	-0.00013274390212013172	-0.00019348042822816576	-0.00010221870013882352	0.0003119266562554192	-9.49636242060682e-05	0.00010613414100865463	0.00015883022860374511	0.00032307561808931604	-7.294031537266103e-05	-0.0001247780558123434	-3.651559377631905e-05	-0.00010514013299169125	0.0016325134533717338	-0.0002491652779691197	-9.252649590921518e-05	-2.6631334773087e-05	0.00015819725085456198	0.00019183326661574167	-2.049833740459803e-05	-7.907934157262674e-05	-0.00040869090167182674	0.000775106637383466	-0.0001416269598875532	0.0008483588694993184	0.00010470124709387248	-0.00010020650856597644	-9.632336283668334e-05	0.0010846515579270694	0.0001598611471523064	-1.6775644794493892e-05	-0.00015427567547242373	-0.00015252783367504443	-5.459951175073036e-05	-0.00018779996738330047	0.0002605967010442418	-0.00018060085069667952	-5.7476151673609155e-05	-0.00010817179113399538	-0.0003306744182156583	-0.0001512916206083047	-6.338131579032898e-05	0.0017171012511089634	-0.0002051689802468741	-0.00019203551259872403	0.0012185196466453889	-9.423970086828263e-05	-0.00016418811992742886	0.0009343479862675472	0.0016494412485102553	0.0007854560662226256	-3.774357815656374e-05	-0.00020952405673637062	-1.9858446603036364e-05	0.00020155754235343858	0.00012524897543944613	-0.000602269541773363	-4.1495930465239215e-05	-8.851017193952626e-05	-0.00032481858304394607	-0.00030734529637788376	-6.572020053470367e-05	-9.043301492130477e-05	6.119072295168753e-06	-0.00011914018924586724	-0.000185287675487663	0.00012543169724524202	0.00026063639318193315	0.0003903619116564204	0.00024615439065361005	9.440646182147279e-05	9.251980351552152e-06	0.00014410110798353536	0.0006683334187996824	4.85486669021282e-05	-0.0003644632787440779	-6.556847186815107e-05	7.130857614498073e-05	7.484028304184552e-05	0.00044690398858341127	2.491773604510233e-05	3.8924625663008424e-05	0.0008220807895836219	8.028827237930295e-05	0.0005603123119141732	-5.920977198669951e-05	-6.379882821777007e-05	-5.8860132181455376e-06	0.0002812555322659018	6.300043498013718e-05	2.2279520293580617e-05	3.211015587470917e-05	0.0003498204294426788	0.002145154441297165	0.0001337285147605279	-0.0001206351739872904	-0.0003352745154386672	0.00043008521412626725	0.00012182664148705714	-4.54088171002086e-05	-0.0001345103049054605	-0.0002043517932878674	0.0010971071889436482	-4.888403162195991e-05	0.0003924008495489543	0.0003959541642752138	-9.697823995530535e-05	-6.007449359181301e-05	-0.00026390573873341097	-7.479035055542496e-05	0.00027539389844067865	-4.882975628509473e-05	-0.00015456453502682468	0.0001575810116447918	-0.00035251939145878664	-5.6836953590211226e-05	-6.814607861271116e-05	0.0001727386150922744	0.000812842243789597	-7.705286412067442e-05	-1.1831540801721033e-05	-5.618271544009395e-05	-9.49629103577341e-05	3.185758217093314e-05	-4.38429044008696e-05	-5.159912469132488e-05	0.00352291612275508	-0.00017948159521038364	0.0011498033398047397	-8.675622568475719e-05	-0.00022028991444447132	-2.0932268644276525e-05	0.00012345370989225805	0.00015367926442624893	7.889300714003313e-05	5.6175887322310764e-05	0.0008235023582020488	0.0005792568862767188	-0.00019896108939411924	0.0003477459121646389	-0.00010351595992459444	-0.00020768343448070406	-0.00022748330119152385	1.3863177395719888e-05	-0.00011358016604059533	-0.00045803156811647267	-0.00028335351689690773	-2.9967859964628374e-05	0.00011520609544731468	-0.00018963444801697342	-5.622467956424611e-05	0.0005528363522473893	0.00033523781849890033	-0.00012557449445075943	5.118409577031656e-05	-0.0001718666431205212	-9.522377289781365e-05	-0.00016315257890812374	-0.00011309885377771902	0.00012836413199925542	-0.00023658995239238194	-0.00012535856149400456	-0.00014373516199805476	-0.0001292474730404837	2.6871820328165572e-05	-5.0511503789951506e-05	0.0017893735081068883	-9.234466388019105e-05	-0.00012110666738332198	-8.392066392532857e-05	2.841507232092389e-05	-7.510918061232635e-05	-5.045449710900203e-05	9.837786526684636e-05	0.00010928220594597151	-0.0002496668385215867	-0.00020583632919821866	0.0004391331605943408	-0.000183344322904399	-4.3840347615175814e-05	9.138758866641375e-06	-7.787211807025641e-05	0.0002602348875294783	-6.438586249674311e-06	-2.5110549783759342e-05	0.00011371671746928061	-1.477707375774219e-05	-0.0001074243446695477	-8.698247562645389e-05	9.133715059224908e-05	-0.00016715861024755267	-0.00017966022713493412	-7.115335490163919e-05	0.00034221292827804357	-0.0002898083662418432	-6.735133509755497e-05	-0.000635456691784759	-1.1608867171726365e-05	-0.00012997844783346193	-0.0001342128085871454	-0.0005722895985047695	0.0007175919228403306	5.531613939893534e-06	-0.0001467085982328255	-8.224669428334932e-05	-0.00013981987482847776	0.003468731008413541	6.263183818360334e-05	-0.0007814431499990152	0.0008737606085822301	-0.00013326067756591156	0.00019103045667305716	-0.00016684692341236156	-8.074624085630188e-05	-0.0001507879447814031	0.00031724478800394356	-0.00026092614018091833	0.0004314840794961028	0.0006791507719362957	0.00014959891713620116	0.0004749261256662535	-0.00017817137169413153	-5.1599336148523315e-05	-0.00012399773250321874	0.0002854304655303504	-9.618955414185927e-05	0.0003561122904813849	-2.7122107280885986e-05	5.561744934800271e-05	0.0001068024076776851	0.00017592279727460383	-0.00012207373202368152	-0.0001463784910113982	-0.0002672967314844138	-0.00015412491343243478	-8.138155165592278e-05	0.000897309500344121	9.235692528565167e-05	-6.502292342658988e-05	-0.00020511780393343566	0.00048032297385478825	-0.00019651316476457982	0.0021517589141290664	0.0022302781665928	-0.00019796248393276808	-0.0001858557624738192	-0.0004860460986555215	-8.543320834534305e-05	-3.766783706811204e-06	-1.7847951718429258e-05	-1.214650928920054e-05	-9.621947315795831e-05	-0.00013483475473596802	-7.876925340710993e-05	-7.613976662056148e-05	-2.9944897228803532e-05	8.813831291984907e-05	-3.2286473526516327e-05	-9.64105260672074e-05	0.0002778334541630505	0.0002612505895415307	-0.00011749443808599585	-0.0002567006259039782	-7.37952755380229e-05	-3.224820530218179e-05	-4.184225858205811e-05	0.0031314251470553997	0.002698908116343341	-0.0003696024047986261	-6.807341783617745e-05	-6.666471664753008e-06	1.7060796028065983e-05	0.0018132485921620056	-0.00016232257206470958	-2.1278801724838656e-05	0.00019305324594615209	5.458850015365429e-05	3.392530964337987e-05	-0.00015714950755121065	-9.953211593945455e-05	-7.628255327677177e-05	-7.417049200700797e-05	-0.00016865984593416217	0.0002490358323943177	0.00033674480170952563	-2.2868005165548164e-05	0.00022953906260408754	-0.0006071985252813339	-4.977698642622453e-08	-0.00013563388080913808	0.00040423183661250135	-8.128369370082342e-05	0.00014075146207138543	-0.0001731298782438301	-0.00017980943568962648	-0.0003061219101291342	-0.0002727319836590614	-9.063819808927192e-05	-7.198700139431973e-05	-8.764281660256306e-05	0.00035846608588122465	-7.395611351232373e-05	-0.0001308029673726859	2.376465926458533e-05	5.639972882577184e-05	-7.268436821734565e-05	0.00039467843312684025	-9.517558276318181e-05	8.639054489408958e-05	0.0004636336111409868	-0.00015236935171168868	7.820861029117187e-05	-5.693319525439631e-05	0.0004877853980180366	0.0004994889421332306	0.0002629651612534986	0.0003425209283671188	-6.173115978501979e-05	-0.0002111734092391086	-0.00027661820201254023	0.0007770743492808425	2.441271556709647e-05	1.3696716248012076e-05	-0.00014421266195679253	0.00012134570198559083	-9.060971985970464e-05	0.00046656023842109144	-0.00012734856215264407	-0.00028130873688502996	-0.0001477716051619199	-0.00014480934250622542	-0.0001536580538696246	3.4716416034751914e-05	-0.0003307340335896346	-0.00012160987097193191	-0.0002690890518229106	0.00040106105777828284	-2.2224307682297256e-05	0.0005184693671497568	1.551910340193848e-05	-1.2662365093441866e-05	0.00021755044779888971	-0.00029224994094087465	2.6340988846120902e-06	-6.886414488108105e-05	4.624253018113935e-06	-1.0834409843597944e-05	-0.00043947918552018423	-0.00014289338107063506	0.0003276606636463229	-7.345865119198316e-05	0.00013658240881294528	0.0007962500004723537	0.0001051989586936712	-0.00010529648533632033	-7.196369080094005e-05	-0.00020915160567472753	9.780992543612953e-06	-7.681640287971316e-05	-0.00018266416558297265	6.389982930489694e-06	-3.476016516635104e-05	-0.00019511680574427477	-0.00046287951685210286	-7.55931310792279e-05	0.001522121820805693	0.00011011090648158904	-8.769416969771339e-05	-0.0003205860598053241	-3.3076585252083354e-05	-0.00015832600120435197	-0.00012008661894641075	-0.00019705162561249102	0.0005523917400921646	-0.00010537895145847542	-7.980199123755551e-05	-0.00011039536977664729	-0.00011836814364340503	0.000863008468184961	-3.116500239131214e-05	0.00047397942267172506	5.2684660474715764e-05	0.0001314781928689312	-0.0002774433398407378	-2.6989791707660444e-05	-0.00017402965913766342	-7.183833554132278e-05	-3.3483926649564193e-06	-0.0005805755515783671	-0.00011304695314115715	0.0005909357895345593	-1.1493444520873651e-06	2.0402850649795085e-05	0.0003422444119238801	0.00013949542093697002	0.0002922384732204123	-8.235381783867183e-05	-3.949744224455352e-05	-7.963152715861045e-05	-0.0002108308260863488	-0.00016091531097987206	-0.00011257769456403007	-0.0001599385161208248	0.0007504202764256993	0.0001715574944243391	0.0006181706136130452	0.00011177767842570605	-3.995058886812454e-05	0.0015354384942172976	0.0001743010057024152	-2.8798540548763056e-05	-0.00024085974829369175	0.001539375391984819	-7.156981115142286e-05	0.0006396455755169609	-0.00023910081135848036	-0.0003032884176640515	-6.996868087226282e-05	-0.0002565192951537006	0.00019156641220289598	-8.973843598734345e-05	0.0007022290456929392	4.2816820821315646e-05	-8.741509183646339e-05	-9.43588915328381e-05	-3.4933972780019154e-05	-8.370400134378211e-05	0.0005736334903338764	0.0001443635999599496	-6.0360833146411356e-05	-8.248043965930809e-05	-0.00020796032122645465	-0.00011377097563191806	0.0005216713076867648	4.208712298459463e-07	-3.926161787338033e-05	8.120197926299048e-06	-0.00018438369466322276	8.848190086250288e-05	0.0004635125564524592	0.00029012233193058786	0.0001077437727074359	-0.00010149966557760982	0.00019537153784012789	0.0006167377693730591	4.634634827177404e-05	0.00027843618087739354	-7.936664839626781e-05	1.845425655235537e-05	0.00024091808638979588	-0.00022982952649119108	-0.00022273206742537947	0.00039103525544709867	-0.00012871064008530866	0.000848830632900541	0.000736518431700706	-0.00029167263583916933	-0.00011440958474301422	8.977431644406716e-05	0.00046412306619227496	-0.00022668997209378987	-5.024261111857291e-05	-8.432934700064492e-07	-4.885424651645078e-05	3.519813234220361e-05	-1.9258198788599698e-05	-0.00016700314766389838	-0.00021385940534386907	-7.13991735069597e-05	-9.163409956221993e-05	7.2685365756315064e-06	-6.363878265618123e-05	1.9663415710322107e-05	-0.00014245479248345543	-0.0002692874416179374	-0.00011771649060658293	0.0016184998298564332	-6.81468458458648e-05	-7.947477913672925e-05	0.0006074913555495275	-0.0003611093203975192	-0.00034242886563564767	-0.0003865681739315317	9.615724931209658e-05	-6.108436066886119e-05	1.0896890056809446e-05	0.00021105137500023683	0.00020542978693360316	-0.00024158851816334198	-0.0001568753381614655	0.0005953011774095108	3.8203398405364776e-05	-0.00011061320605903879	0.00019165679807749004	-0.0001091219873940145	4.0185157081360366e-05	-0.00031165102753514845	7.116784744737533e-05	2.4338539401963684e-06	-0.00036021101913071853	-0.00027959123189589305	-6.055081827663002e-05	-0.00012130521053667607	0.00028070129716891183	-0.00011351139361304124	0.00018735306200068474	-0.0002444991882954826	-7.530747917448202e-05	-0.00016706397377682676	8.936295232155538e-05	-0.00015055399789463142	0.00036437217458187745	0.0008497058699470779	5.280152094073184e-05	0.0005715954193298946	0.0006263746135588334	1.5010017349420815e-05	0.0007953379045285973	-7.222333390606731e-05	-0.00018369199575104505	0.00014590048349480961	-2.1115866726108348e-05	-0.0003088758334150738	6.0249535528224364e-05	0.00016657609977453365	-0.00016438545529632806	-1.882535470046362e-05	-8.452074930841613e-05	-6.319066777625096e-05	0.0008773130113572651	-0.0002202473184252723	-2.4779921761743733e-05	-0.00018486928122914617	-0.00014668467361361268	0.0003698079957794781	0.0008366143784109019	-0.00011046709021080521	-9.351992481179087e-05	0.00010461185642003261	0.0007046944835494902	-6.0935312701951394e-05	-8.925774827192342e-05	0.0005489215328581177	0.00030416856312949703	9.147967713710914e-05	0.00014862396756595408	0.0001511558963248958	-0.00017926058134470053	4.6626982471981995e-05	-0.00011453736965650929	-6.965309246909616e-05	-0.00012461546380912594	0.00043966510978512804	9.138799242045708e-05	0.00016904934258003682	0.0003811230143201337	-0.00010865818686529314	-0.0003022959041769365	-0.00011602568645733966	-0.00024819274039026293	0.0028831874738427035	-0.00018352136632478303	-4.476587641033076e-05	-9.605389592795427e-05	-0.000718115620827884	-0.00011105564046560357	-0.00015496895332226606	-0.00032609809491616204	-0.00010856891718092447	5.064598353743852e-05	7.150092045216829e-05	4.2196136734298784e-05	-9.003576253017647e-05	-4.814025809732108e-05	-2.3183085987441242e-05	-5.098943039692104e-05	-4.8560316076573615e-05	-0.00013706282977396985	-1.932339759638734e-05	-0.00015936692764292334	0.00036622631404320804	0.00028642900997040497	0.00012733705364663525	9.628624787061148e-06	5.860004936931059e-05	-0.00017033941546803187	0.00030441621388541823	-0.0001074709839052255	-0.0001453100086392111	-0.0001809764420612946	6.896949689947053e-05	-0.00022977352241611735	-0.00011525117581810692	-2.814488894328104e-05	1.46445791287657e-05	0.00027426517303110257	-0.0001637340356216919	-2.8260799813334022e-05	0.00010449412769813922	-0.00010444195675404816	-6.474171675415872e-05	-2.9476813103315845e-05	-3.8858041227307714e-05	-2.292257998835331e-05	0.0002285488693431615	-0.00028037385766880565	-6.954665136900038e-05	-7.938395286122281e-06	-0.00012773287597255063	1.4431950387893998e-05	-0.0006360139849648248	0.000948603874424124	-0.00025249583766206193	-0.00019706441940057354	0.0010410960129483037	5.410595481637376e-06	0.00040298604035779814	8.780232798497488e-05	-0.00011869455852787111	0.0004740597387237693	0.0004842448000877378	-0.0001849603564952187	6.519434511735447e-06	-5.711696039224062e-05	0.00023887111839181413	-0.0001418508356808052	0.0013254947283494033	-0.0002310697094375622	-0.00013178223850423762	0.0007610950349828625	6.541018310240762e-05	-0.00027129962119879213	7.846119305738925e-05	0.0007089971504076192	-0.000126166412754565	0.00014434401436206376	0.0002054697202855892	0.00037875962295040724	-0.00017412251435333734	-0.00015718215046933056	-0.00015317948236772398	0.0004854629422839759	0.00011451904430862232	3.3627430552350664e-05	0.002634721848442043	-0.00011524628182065077	0.0015840163351841653	0.00019965384753848896	0.0012718586349136452	-6.896263237134464e-05	-3.43114826425821e-05	-5.336254498994707e-05	0.00036031718322879143	-3.154379953913361e-05	-1.2134005937780362e-05	0.00010387782078197256	-0.00027769330135254505	6.453474003146473e-05	0.00010314495654586423	1.197101403165397e-05	4.3400180222315056e-05	-2.1123842584981666e-05	-6.955728641998491e-05	0.0005753382676667416	0.0002398398350725668	-5.7366495590468396e-05	-0.00013740240202409027	-5.707639468264503e-05	-0.000714159284005645	-0.0002575628191241134	0.00022611039519991393	-1.1294789520357414e-05	7.891573052489631e-05	-0.0001435198723079939	7.79917846130061e-05	4.951423215576763e-05	-0.0001229222798626114	-0.00012712346180224476	0.00037962164333343493	-0.00020475879622382608	-0.00011902223795478043	4.891859590483752e-05	0.0012158642985511052	-0.0005124691216593182	-0.00012470224350691315	-0.0002933603182788129	9.245767034995846e-06	-0.00012108354114329205	0.0005916632090418657	-3.5354232603388774e-05	-2.057706353736332e-05	8.958231573723043e-05	0.0013954672524895797	-0.00024841808687501806	-5.07046907748131e-05	-9.66884138464042e-05	-9.444273013953321e-05	2.2872009892383317e-05	0.0005680330231865821	0.0003176314310829145	0.0003333098537192973	-9.709099335394888e-05	-8.868281550718448e-05	-0.00023713532334981817	9.296261368592485e-05	0.00032113668955619873	-0.00021785665384852263	-4.192712183251315e-05	-5.056211247813444e-05	0.0007159016321722038	-0.0001282983128440159	0.0007678485296394381	0.0014621120387825954	-0.00040355542374913777	0.0001956840979188975	-2.50107064671574e-05	0.00029324485325241324	0.0002174502885147711	-4.704293572936094e-05	0.00030729302750754544	-2.5907748445329545e-05	0.00013360977993708733	-5.869964407886744e-05	0.0009571557787570432	0.00017080745857618932	0.0003603829155219342	0.001390514400258312	-1.5939856875684656e-05	0.0002572932253223837	-0.0004561513415851672	-8.308988112976846e-05	0.0019251716348671047	-5.110543548404005e-05	-6.537104480255237e-05	-0.00028137268137882224	0.00018100160819970438	0.00036704603226785413	0.0001499941575155744	0.00039648318779579984	0.00046146725740369435	0.0003560306192840295	-1.7362040671245378e-05	0.00035585390014328293	4.0005521920927443e-05	-5.562918419647612e-05	-9.045930983507e-05	-0.00011569622260254452	-0.00010264523931291888	-7.814004225330667e-05	0.0006283053783133411	0.00014735066703248237	0.0001939848347731748	0.00018221545738866606	4.243053377524953e-05	-5.928597906402199e-05	0.00046989542870945884	0.000448518990559581	5.776503623455754e-05	-6.143728523318493e-05	8.122181216105923e-05	-0.0001636595739365074	-0.00022577884002966797	-2.7815874312575274e-05	-0.00020537690179568336	-0.00011097719560088733	0.00044366843009155767	0.0009147772907786032	0.00020040462248139342	0.0002483227679522926	-0.00015784254252490247	8.243124900084529e-05	0.0005017765967931827	0.00014582157606067588	0.00028555839023607907	-9.12913533392648e-05	4.731762099847127e-05	3.138451385489718e-05	-0.00044623528230044996	-2.3312133426565152e-05	-9.140171363885484e-05	-0.0001321028078724893	-2.3372951166057517e-05	-3.068674106832302e-05	0.0001700598154077685	0.0001883812333722718	0.0006191754541077937	-5.998842635380203e-05	0.0006897527738247135	0.00011991477275113323	5.3443888682903894e-05	-0.0002458526144801714	-0.00021887429499064506	-7.274160276172207e-05	3.147668167967814e-05	1.6615291469466614e-05	0.0001850214872686691	-0.00023367028827734013	0.0001218201257671318	-0.00014845575580288247	-0.0001250035769754672	-7.385425235541608e-05	0.0003793965273838971	3.5016296252790184e-06	0.0004358021261299767	0.0003692392117759757	-0.0003342108663306074	-0.00040143634784085483	-0.00012106425291225354	-0.00011579180307669629	-0.00031742132551016876	-0.00010805749542192661	0.0003332043563281184	-7.462684105266852e-05	0.00011280993081907297	0.0011722186545557141	-0.00037709513945120057	-0.000139353353745943	8.237199891314725e-05	-4.2722162695635144e-05	-5.273903648002819e-05	-7.630710297501552e-05	0.0012202403398168808	-0.00018233698789822268	0.0004705647401830285	1.019758596511054e-05	-0.00012666116644697223	0.00035389397076851867	0.00012679048786199583	-9.901279500949822e-05	-8.012203461070008e-05	-0.0002512450966523093	-6.900635882271402e-05	-5.250398396247037e-05	0.00023553243325934943	-0.0001411637254037128	-0.00012385281048249119	0.00015525365540838587	-0.00012911972293256144	-0.00019392211866751878	0.00017403794052930002	-0.0001303219184815682	-0.00013011934879840218	0.00033472276180933336	-4.236606701014777e-05	0.00011016989796989368	3.211166455859035e-05	-0.0001513084592722943	-2.2009103384705587e-05	3.692332409544138e-05	1.1038914834378767e-05	6.925757482372529e-05	0.0004363554737587332	-0.00016874903131488552	-5.502458358030352e-05	-3.3016230034603186e-05	-6.45604265163752e-05	0.0003612518427123242	0.0002806312128866158	-0.00020026947231524615	0.0001185045881169494	-0.0001971110772655969	-7.642840982587767e-06	-0.0004901167125629733	8.461566838147169e-05	-7.022642410208552e-05	0.0004958682463902044	-8.458430062623018e-05	-0.0002509477254121918	7.474994624088852e-07	-0.00012509500970290163	-2.3515451030559656e-05	-2.4910381007721694e-05	-3.710212214052945e-05	0.00020210457945126444	-8.205206631468236e-06	-3.513276846420614e-05	-0.00022220671784244704	2.0556914550315044e-05	-5.503265848391135e-05	-0.00021658496467202436	-0.00038940855405749373	-0.00010635098469255034	-8.604661636720207e-05	-5.888027166710729e-05	0.0006897090992491647	-4.614769166412806e-05	4.5865573599361506e-05	-0.0003170256412440149	0.00033085385173281767	0.0014576864912569261	-0.00010971900402828309	-0.00012534317862452127	6.470964248119838e-05	-0.00023868576519682646	-0.00020314223232519957	-0.0002769331307241023	-0.0005871709757077977	-5.750068149905098e-05	5.696762559672761e-05	-5.3770627851608596e-05	-0.00010982598566160515	-0.00018547081287021545	-8.542036471633166e-05	-0.0002623537650894434	0.0003880209711806306	-0.00010902776776094378	-0.00015849540068130514	-3.8045798930039644e-05	-0.00017710662504219667	-0.00011039479383414919	3.934036764219197e-05	-0.00013472167073365528	-6.339372263390152e-05	0.00026530260877609006	-7.227707078869838e-05	0.0014433086958312985	0.0001473969067998682	1.0243091776147942e-05	0.0001315034366125667	6.118616539900132e-06	0.0009960448517986511	-0.0002366941976317136	0.001348231055903627	-0.00018818175501614478	-0.0002844292829444083	-0.00015082802848368976	-1.813800101776453e-05	-2.679919949214765e-05	0.0005383779631609048	-0.0002016429163772954	-0.00012753221446226682	0.00039624042462494866	-3.015349278163247e-05	6.324055478426482e-05	-0.0001520877305949053	0.0004119922027408538	-0.0002639601509853686	0.00044767393972595904	0.0007802251227257199	-0.0002104150375221824	4.566265700787406e-05	0.00016122027489812922	3.770809011274209e-05	-8.14985618800434e-05	3.920919402643059e-05	-2.7415898135254283e-05	-9.268343677838169e-05	0.0016417929093071745	0.0008631775734508418	-0.00021909002897209018	0.00010736612911560409	-6.78348443123778e-05	-0.00018719729121089316	3.8249642892143566e-05	-0.00014682709135983217	-3.5234582756414944e-05	6.108772815661074e-05	0.000555916385789947	-6.602803486325926e-05	-9.056839826514133e-05	3.1524116968994903e-06	-0.0001901324512170778	0.0001699788753632143	-0.0003094036498281214	0.00011788595405257194	0.0004419280513229195	-0.0001358741735146095	0.00019025528423178336	-0.00017138114881383858	-0.00021487156650237016	-7.297239417507723e-05	-1.7470097654806906e-05	3.997246892052608e-05	-0.0001362446036372227	-6.702148036659133e-05	0.00041795544688776623	-0.0005256009402779028	-0.00019618511792127833	-0.00027267453317632556	0.00016152337429636336	-0.00016022915141842612	0.00067658713024248	0.00032150079385463996	0.0006365460408765213	0.00012651463385073006	-0.0002529286197690959	-0.00013609837933406773	4.198135777113402e-05	0.0003249200236296423	-2.7067966448366312e-05	0.002077666041313421	-8.306875117111207e-05	-0.00019839686655928878	0.0005128375474366274	-0.00015689527481709838	-0.0001791760640183677	2.0306965446804894e-05	-0.0006077123959073816	-0.00017365939972305568	0.00036080366682147627	-0.00018866367601756608	-6.705432768835385e-05	-0.00013311574386372585	-5.6151713208290527e-05	0.000246976655884013	0.00047864896411042466	1.1412714080399466e-05	-0.00010894917228294975	0.00018285293487607654	-0.00010392386875077856	9.534667708605601e-05	-0.0002245774240182	-8.997232333683205e-05	-9.245482671088641e-05	-9.82734875108026e-05	-0.00011341262589953111	-0.0003102329066924184	-0.0001889852795360931	0.00032465689872543017	0.001055627606274858	0.0004847566817700994	0.0007786545055241686	-0.00018644627499733016	-0.00016117012681150778	-6.42185092521811e-05	7.140331838227261e-05	-9.944597092561712e-05	-0.00011470269315858014	8.923825439908164e-05	0.0006887290214687682	0.0002387026585153935	-0.00021534186875432233	-0.0001674095371581997	0.00025545730584973394	-9.69251321762118e-05	-9.343774419305426e-05	0.00033642000781009186	0.00044528996211262804	8.8555431151867e-05	-0.0001654464982063843	-8.819880372729824e-05	2.940507765295247e-05	0.000156634533168005	0.00105306404807384	-8.624618260543251e-05	7.368676641853428e-05	0.0002214270823904041	-0.00013363886991795708	2.6040785406886444e-05	-0.0003319938436300112	0.00023710841277537175	-7.4163619926963196e-06	6.849869355731367e-05	-0.00028115160285845683	0.00020192783939409036	0.00029233830721971934	-2.0752532898805826e-05	0.0003474548101963698	0.00022310748942264502	-6.605897869559537e-05	-1.1313662977376094e-05	-0.00021195150817317524	0.00014918465011442867	-3.602945988458974e-06	-0.0001723611063631942	-0.0002589710135018686	-0.00015321664774451882	0.0005967977470948403	0.0037945450666812966	2.2941547821327394e-05	0.0004840438262907446	-8.358409724371458e-05	0.0002637178641240608	0.0008328912575411411	-0.00011774301207049035	-0.0002685701178626852	4.782248305031143e-05	-8.749549019067619e-06	0.00017584167956908678	-7.974098365290364e-05	-9.014713915359266e-05	-0.00013947265956946496	-6.541623294737925e-05	0.0002980472972331273	-3.096906131632443e-05	-0.0002413089180013136	-0.0002334955745876488	0.00012097095009381176	-4.573201304733376e-05	-0.0002203554398781609	9.215697860285866e-05	7.506716255322983e-05	-0.00011407854063680113	-0.00021141370445246154	-0.00011188657594113081	0.0004823096999385749	-0.00016533465963434668	7.577858005241955e-05	0.0005455949987264641	-0.0001091905454425286	0.0012648723902237819	-0.00015175436007116718	-3.796283888027649e-05	0.0017079399200246206	-0.0003334723095524221	-0.00010311816812494577	-0.0006588917165418175	0.00012326650653382462	0.00032146619890790026	0.0012244819611832766	0.0018397105294547472	0.002471391622762095	-9.189642675694488e-05	-0.0002582276783722674	-3.6712704594589296e-06	-0.0004410835236374904	-0.0005324798044122457	-8.117824794242245e-06	-0.0002507178712969213	-0.0001878616066971985	0.00024275218737848775	-1.877187658167411e-05	0.00042471059171704295	0.00041324071173199354	0.0003459343145685668	-0.00014379483182244714	-0.00012774006397375324	0.0007236927747941797	0.0002480464070751993	-0.0002091990046171847	-1.653892203919803e-05	-0.0002357172687926152	-6.902506641692556e-05	0.00036041860317984547	0.00048242851023200494	-9.673706254997616e-05	-0.0003269624400955621	-6.942694325345604e-05	4.2326584137318554e-05	-0.0004864697391012516	0.001268819240956099	0.00011911893085021617	0.0013191594321763794	-8.365001522248385e-05	0.0008499001305242172	0.000671756307188317	-0.0002283162370850728	-0.00016729837429257553	0.00013759284528460847	0.0013685298267456622	-8.460273598753539e-05	0.0005911748529225592	-0.00010360814653395721	-6.643283913217487e-05	8.164017024980676e-05	-6.783958003095066e-05	-0.00010779069894153553	-6.38179542757283e-05	-6.677378324132831e-05	-5.434077964941268e-05	-0.0002736738342652354	1.4011444517933493e-06	-0.00012300574039905723	-0.00012556036577387813	-0.00014924411584350917	-0.0006059152350435784	0.001229930609072803	-0.0001803546376719043	0.0008206170916586796	-6.663640231441044e-05	8.999871819028003e-05	-0.00011444515436234695	6.461807721463026e-05	-0.00013540972776418091	-8.588236007535932e-05	0.0004899169073008579	6.241275364475603e-05	0.001787845701838249	1.3795090024556427e-05	-8.35177260829076e-06	-6.926884101011001e-05	5.665044702258801e-05	-4.8586698483995766e-05	-9.633026601919469e-05	-7.702434429477528e-05	0.0010067016501989587	-0.0004776514943128361	-0.00014288124047951404	2.503181822731282e-05	-6.512806809034089e-05	-9.500799590647821e-05	-9.377751085228915e-05	0.0006612230100208736	4.7197694406223206e-05	0.00023551127937057495	0.0004652707278968173	0.00100876775837598	0.0003355892693552975	-6.940385701469588e-05	-4.915258608284173e-05	-4.092495710367662e-05	-6.07145259397608e-05	-0.00011096505020532882	-6.508919370149825e-05	-1.6319607770872255e-05	0.0009348792206776546	-0.0001691147242241601	-0.00022506454738155902	0.00014467219370607588	0.0001119804864964048	-0.00018329539323513045	-0.00022421344078793164	0.00038736625700513765	0.0012120056469200854	0.0005515779733413529	0.0006564050723499492	-8.868667085787203e-05	-0.0003253291641423077	9.84807915892223e-05	-5.487045800306776e-05	-7.512473326533878e-05	-0.00010640518698501349	-0.00011399987957363867	0.0006968606757001432	-2.5740309559281123e-05	0.00016276373390671485	-1.4501889514842896e-05	3.668632536191334e-06	-0.0002724824445938198	3.1954632421524504e-05	1.7852248099149445e-05	2.9369547639219098e-05	0.00022371667477740124	-0.00011103579325771154	-0.00025488428394955824	-5.820102257621571e-05	-4.207899639960669e-05	-0.00013872886176447634	6.663325791569572e-06	0.0003103780780946847	-0.00012146393500863172	0.002208499279172118	-0.0002096942604897442	0.00039821033962754535	-9.60935891628161e-05	-0.00015126991113593367	0.000152331283677586	0.00014885320258248676	4.048764128254409e-05	-0.0003464942784730371	-2.628442480763935e-05	-0.00013730963631149444	0.0001816691396745372	7.139876133917322e-05	0.000886185234255986	0.000542234390032315	-7.483492948526608e-05	-0.00010554457152916841	0.00025210466466027355	2.3848962752917044e-05	5.887255185486099e-05	-0.00022585631565311232	-0.00017899540133545442	-0.0001637187922716749	0.0034904980124457747	-0.0005550444060759953	-0.0002441195744140217	-0.00015655964369796216	-5.974327637911317e-05	-9.389844909529314e-05	-0.00021343490536908426	-0.00013795230623552188	-0.0002098565333705159	-0.0001868146738460798	0.00014184171534249596	-0.00042074577487264384	0.0010295765494511204	-9.130938472407516e-05	-0.00017668826990825732	-0.0011608920082160586	-7.92285655646854e-05	0.0006912744152050823	-0.00022126885032990523	0.00043957888374049174	-0.0005377623278260687	-0.0006766866465378976	0.00034918875410102723	0.0003996623023227153	0.0003256502961322874	0.0002609599780236623	0.000866391975230935	-9.196451435519559e-05	-6.276760020772161e-05	-0.0001329096913904448	-0.0001359587403651833	-0.00020383043713858364	0.00011106783699027392	0.001348966272514346	-0.000117520101281502	-3.770171200172284e-05	-0.00016076438605927492	5.938633520533526e-05	-0.0005665675411312203	-4.88680509722085e-05	-2.2682208011981054e-05	3.8671052378244364e-05	0.00010769768034685165	4.966415339693536e-06	-0.00023709738642195246	-0.00013534769927620786	0.0004022502506433758	-0.00012439657259848044	0.00015931234888309258	0.000991996209303799	-0.00019033003536700775	0.00023727896294925465	-9.9970040459887e-05	0.0011371694247167318	0.0003712671330673387	-5.8732768248309064e-05	-0.0001262021091199422	-0.00016470280252903053	-0.00032229037331499066	-3.874590311219744e-05	0.00035667444243443855	-6.090984751231381e-05	0.004404156766178804	-0.0003282233145247715	9.492466734474499e-05	-9.97920785751891e-05	-7.490885120162959e-05	-0.0002724432183937515	-0.00010899398355474183	0.0004408709399739194	-0.0001346419477757912	0.0009250676176026952	-9.261609171334904e-05	-0.00031806573447539703	-0.0006098590140703181	-4.5061287325453375e-05	0.0003454317793379438	-0.00014295327207206786	-0.00017131709662607624	-8.267329884904131e-05	0.0005062067758782788	-0.00013171057907211437	-0.00013049296831431394	1.447330372968729e-05	-0.0001256567200388845	-3.9977655968656306e-05	0.000965360981909227	0.00017841947483247447	-0.0002629086524667807	-0.00015309316319894693	0.001317826408508041	3.6645331416227394e-05	-0.00013092634890468014	0.0003555545634868113	-0.00012973062563689146	-0.0001743640089585231	-0.00046498293986829063	-0.0005081457157300709	-0.00014014407496994763	-4.9019159847584136e-05	-0.00017027068987281483	-4.36173451556553e-05	0.0008055164489654814	0.00024106046616798423	0.0005974210371191696	-0.00045338841180782237	-0.0001386194669827819	-5.904901800103771e-05	-0.0002863265061379336	0.0014217017053050408	-9.629266903394893e-05	-7.585827832734546e-05	0.0004504911295089742	-0.0001234482777552038	3.451468296029554e-05	0.00017070361928658246	-0.00021279863360013847	-6.705847985006033e-05	0.0003471164598154656	-5.3178345375367125e-05	0.0002634060267651212	-6.101114932310637e-05	-0.00011743081520100223	-6.97062800342726e-05	-0.0001712395781044817	2.8443859214534907e-05	-4.479025177319309e-05	0.0006219387216407361	-3.610704281117433e-05	0.00019100479953824948	-0.00020988008570480243	0.00010478955514874469	-0.00013822675055869647	-6.478199019812447e-05	0.0006067990032413691	-9.40342537817652e-05	0.00048348258513121884	-4.613196480257289e-05	-0.00013801112783660166	-0.00038624406662540734	0.00042846290687307274	6.403814176505845e-05	0.000195858185360529	0.00023348636655334427	-0.0004847954989073023	8.13724501639143e-05	-0.0003048203754286189	-0.00023575062828595794	-0.00019248406702956883	-8.906733185330611e-05	-0.0001940397650061845	-0.00010502180458410733	-7.645718897328848e-05	-0.00015572685652834632	-0.00012035115642360133	-5.630023850026879e-06	-0.0005118830305935962	-5.378608413425744e-05	-0.00015370005934077797	-2.320250433793636e-05	-0.0001589851090216579	-8.870003716886511e-05	-5.4028203106651836e-05	-0.0001457701517571209	-0.00020582291125186892	-3.061804982464151e-05	-0.00013164127329530573	-0.0001243826840506484	0.0003856628194373291	-0.00011764256590840477	-0.00018352565158338886	-3.2629170720735395e-05	-0.00017535276465565258	-0.00028874926948881867	0.00048627140186809607	0.0003510947393820268	-4.837698985261405e-05	-3.636533340508147e-05	0.0001984031261161114	1.883459705777146e-05	0.00023514218804490488	-0.00019006474273799338	8.602255210280524e-05	-0.00015249326518465239	-0.0007621834638433867	-0.00040813311011341977	-3.5698051205729824e-05	0.0007243708551125461	-0.00027111596419451063	0.00016856894022504503	4.191058582944032e-05	-0.00019264587218000698	-9.170234654406993e-05	-0.0001893893615733141	-0.00029924477034719375	-0.00012205133606116265	-0.00016020709082116268	-0.000235982451110772	-9.10146524427402e-05	-5.249093093419465e-05	0.0002648198635742218	-0.00043998922625275514	0.0011089439553260856	0.000680411805225488	0.0005435807595624666	-0.00014266983118942534	-0.00016387629474670447	6.283909457288864e-05	-3.584139949735925e-05	0.0001486999791251974	-6.520304781505819e-05	-3.077988886102758e-05	0.00046347942792617885	-0.0003471316996178164	-1.902734090860358e-05	-0.00016237800996228913	-7.90861611986683e-05	0.00019402091194758037	0.000745694747933046	-0.00022195017227685175	-0.00012676874880973465	-0.0002930068774383159	-0.00034796199696094385	-0.00024170115775552136	6.318817858116498e-05	-0.00012472129034638016	-0.00018572993034957083	0.000796844880867249	1.0490179098428927e-05	0.0007472309602334021	-9.149117127410737e-05	-0.000415373489527801	2.60811643270558e-05	0.00045161581566986026	0.00069007370827567	0.0008195129143969358	0.0035461584722052335	-0.0002914716448016794	-7.892140575443603e-05	3.40769046555425e-05	-0.00023894922707258124	-0.00019850846823461101	-0.00019922473270678838	-0.00037996724567302255	-9.167223564452074e-05	-0.00046504907018747995	-0.00013719259047766994	-9.157965382071671e-05	0.00018143833275902999	-7.570650192054499e-05	0.00022402059223491835	-0.00016746465383879355	-8.244637881490065e-05	-4.423712376941972e-05	-3.6111171059401494e-05	0.0004305121008375125	3.5807401692446077e-06	-5.854187832201392e-05	0.0003773924139500371	0.0003655108609540203	0.000354781313612288	8.486380958739058e-05	0.0003619396270046974	3.3406424104920025e-05	-2.677138725060095e-05	0.0003342234119326544	-0.0005677891568470683	-0.00013813795785372953	0.0007720851666635928	-0.0004278730794800292	0.0002777523953837621	-9.94435609704505e-05	0.0015889233454147254	1.2082734983980175e-05	5.069151492708697e-05	0.00031335713163040173	2.368927433991297e-06	0.0003228751813099889	8.519637864666097e-05	0.00045913798927790117	5.8390105975950585e-05	0.0001054683843647031	-4.272638182295386e-05	0.0012995014605981913	-0.00023686348518748445	0.00021931531882911945	0.0007608427537986029	0.0015350307176884757	-8.406655046986354e-05	0.00020549864234547458	-0.00014435650071337186	5.421293658685929e-05	-8.429491846954012e-05	-3.548950254485648e-05	-0.00015656148181452385	-6.424249866626696e-05	-5.849811995218628e-05	-8.268871120755395e-05	0.000864957258793843	-0.00019600333250434333	-0.00016236612887601668	-0.00010991759948865311	0.002413126210469354	0.0002965863557772719	0.0017287497072271299	-0.00022840792226973478	0.0005544377695092728	-0.00016468027765670834	0.0009964209357676346	-0.000188178754403005	-7.322023270144105e-05	-0.00017791308159876456	-0.00015857220238060208	-0.00014979272690899504	0.00010731627178620488	0.0012047933070059333	-2.595593874705133e-05	0.0002911684839622191	0.0004938381201312033	7.401175581075538e-05	0.00025209560076899703	-0.0001893104169405226	-0.00010791750116061418	-0.00010137001343364391	-8.2599723883743e-05	0.00022488241250102849	0.00020330289451130762	-0.00020716769438811755	2.0631629562721822e-05	0.00018496580919703172	0.00010175214474427001	0.0009536388137665892	-0.00030086755983007267	0.0007911380140252067	-0.0001208111944026405	-0.0001669563068160201	-7.841983497237538e-05	-0.00018002554017678026	-0.0004100346399459632	-6.301247565873907e-05	-0.0001835995439724318	-0.00011353194321776525	0.0031393633234487258	-0.00011541076302892079	0.0004866381493077459	-0.0002954248760241605	6.74379172481559e-05	-5.566206338688301e-05	-3.8997969833444184e-05	-0.00019234838711128095	0.0020983990011355204	1.039661928632436e-05	0.00024987409552634847	-3.54716771780934e-05	-0.00011970789761237832	-0.00028831911999484245	0.0006485260882012158	0.0005588501295977121	-0.00014050868549162377	-9.258925807884094e-05	-0.00016067254237474432	-3.185064934043435e-05	-2.561168319881124e-05	1.2205020120650638e-05	-0.00028942738744096747	-0.00015029455082339155	5.026537555413216e-05	-8.222284444392993e-05	-8.919681091406819e-05	0.00023259595372631504	0.0005615036347697282	0.0001831875401136365	-0.00014635665391974482	0.00011417480163261362	-6.014380516156223e-05	-6.834184913156076e-05	-0.00025000954660211674	-0.0003570231894100583	0.00012552061756782823	-0.00016367683677290663	0.00011681034729714994	-5.3428488048316994e-05	-2.4323511059944727e-05	0.00025338920725360346	0.0003237306590173686	0.0001136551642012486	8.198512195151309e-05	-6.489883825058941e-05	-0.00013361307351643684	-0.00014199080659985195	-0.00027711010132000616	-0.00013918806060506914	-0.00010534195673186567	-4.480938166065876e-05	-0.00011347667076122333	0.0003018371032069388	0.0008302989666300188	1.4377166979268553e-05	-0.00021757237264862466	-0.00012939901955854395	-0.00011802146737513369	-7.838731047726137e-05	-9.99650793519127e-05	-3.8214683101886997e-05	1.541188401812369e-05	4.104358073585839e-05	-0.00010779981444196142	-6.861683201665656e-05	-8.455832378956371e-05	0.00019972880833682674	-0.00016911436298753678	-0.00056723944234745	-0.00013332627249822832	-0.00031136613825137594	0.0002882419263272649	7.808084443153073e-05	-0.00017152819195409403	0.0020470774555761944	-0.0003892566587660511	-2.6825703851609762e-05	5.036671576385037e-05	-0.00032468800619620577	0.0007728714534369884	1.0289217208955316e-05	-0.00012188097897062561	-0.00014819249295068662	-8.11835002992444e-05	-0.00026967633216801065	0.0004387271191996127	0.00016899745343622004	-0.00013343869896131243	0.0004548476128382686	-0.00011105189242153206	0.00024601364833101534	-5.888828475581947e-05	1.5208445788271974e-06	0.00015270150177933394	-0.0003646216459947584	0.00013921214863507568	0.00025612650182281173	0.00010965754611635527	0.00011761996699001412	-3.8125707744498505e-06	-0.00016945278617663996	0.0008170383271395786	-0.0003848408496212331	0.0008987518327901468	-6.79534724675125e-05	-0.0001259593627898889	8.015703738885339e-05	-0.00030886760234683674	-0.00013941461481573397	6.450513472571808e-05	-0.0002039638182808395	-0.0004777884652571654	-0.00024352956801359425	-1.0163066193196948e-05	0.0001317142332128222	-0.0004426254630115343	0.0005280333502760414	0.00033720265586068124	-0.00022965733230226687	-0.00032915100974061084	-8.551350388247144e-05	0.00010698864726507361	-0.0005032475169739905	0.00021731486817576956	-0.0002420884174928513	0.00016506099205330175	-7.811494670965618e-05	-0.00037319761488621467	7.687906505621277e-05	-0.00013156547811887017	1.732344824305448e-05	-7.547547287027534e-05	-1.330724956823638e-05	-0.00024569167561551907	-0.0004950257437005241	-0.0002636563177756119	-0.00013950811800626803	0.00027748350998095913	-7.306738875703996e-05	-7.408474444366195e-05	-4.907951757975643e-05	-9.324260974172238e-05	-0.00010527518835546962	1.7490777791681085e-05	-4.72098254687275e-06	-8.233711218354027e-05	-0.0003116508197651279	-0.00011666524425755679	0.002529490752927773	0.0007357573898371389	-8.692921168958827e-05	0.00010237269992868184	-7.511518735273421e-05	0.0009653447556562286	0.0011976769799022118	-7.991739805392416e-06	-6.003273547774911e-05	-6.306586386623962e-05	4.4444390336185774e-05	-0.00036775024648589297	0.0002889564122566003	0.0007946311563326197	0.0002400270465225865	1.371041019319604e-05	-3.565827337295943e-05	-7.759152806143968e-05	0.0005191860963305451	-0.00012312826520151368	0.0002481087573239963	0.0002237478986800141	-0.00012020517668518023	-5.4562089425732976e-05	-0.0004276921712760327	0.0003220602042207491	-0.00014885863596891336	6.478372526902076e-05	0.00042403196009371303	-0.00010703743527684994	0.0007215862078830516	6.098586734868462e-05	-7.168916583472617e-05	9.326652994709787e-05	8.439672795997069e-05	6.84196894704566e-06	0.00019007589941021937	-8.921157177377736e-05	0.002466103217460491	-1.0912657011977734e-05	4.130999089817654e-06	-8.334297183419855e-05	0.000737547971276788	-3.0633480515327706e-05	-1.0793973083590403e-05	-9.339818790116447e-05	0.0011402390503300194	5.0821877558960876e-05	-0.00015227596385757663	-7.399235559523256e-05	-8.057126860570762e-05	-0.00018987547760301206	7.796185513427717e-05	0.00018399089176541868	2.0757884190802514e-06	-2.8193061709100238e-05	-2.1413278036533056e-05	-1.4605312680745003e-06	-0.00010701725547665393	-0.00019046690939721712	-7.197052047623206e-05	-0.00018060450952607946	-0.00017890665706149018	-0.00011410826724167406	7.280560086878109e-05	0.0016530041201175364	-0.00023279093811179435	-0.00033495371964894393	-0.0001674654671749075	0.000461624304438429	-8.203946580984941e-05	-0.00016905002847622012	-0.00016349707453990539	-4.823401224681e-05	0.0005861852052642709	-0.0003366884793627838	-0.00027703052454221034	-7.048067177832329e-06	0.002517108943065374	3.2203648091258594e-05	0.0034572340162535094	-0.0001469950652501938	-8.144826617917391e-05	0.00029564592750370544	0.0005679677245861741	-0.00021667167155840964	-0.00035213697350046407	0.0011373070618250823	2.24629448654885e-05	-7.885133834418056e-05	0.0007275361188910642	-0.0001818433618839032	-0.0001893356198172985	0.00035827574620380623	-7.489204869104002e-05	-0.00015471561952313606	-6.385288076791816e-05	-8.941954038269457e-05	-5.288444512125415e-05	-0.0001216136630130928	-1.5803974181568556e-06	-0.00038367699037245104	-0.00023153761322232492	-0.0001268238067245301	-0.0002719523831427208	-4.796641110161491e-05	-9.744535220857025e-05	-0.00013381911948132078	-0.00013608741179924673	7.29989126362087e-05	-6.480191697721961e-05	-0.00014370002701775966	-0.00014115863094281121	-2.1228395056840564e-05	0.0005775397667861151	-0.00018127221938707064	9.794300814879728e-05	0.00035222942898967437	4.7112706255078467e-05	0.0027379568675490306	5.071812211670268e-07	-3.8041835986629935e-05	0.00015754334577445625	-0.0003512890310909478	-6.264110593920086e-05	9.983378277982664e-05	-0.00040431862875157134	-6.0867974365399174e-05	3.599493030274693e-05	-0.00015400113303429326	0.00028843217788880637	0.0002692472524999353	0.00019132573059663845	-0.0001403100536537312	-0.0001472224490700415	0.00022429767452141736	-4.841914952313106e-05	0.000491707960784437	0.0004376575546049743	-0.0004326982146118014	-0.00020817839440485277	0.000903025265700265	4.980366162159825e-05	-0.0002279665869970888	0.001048340927094361	-0.0003374876679751062	-0.0005372344677269004	-0.00027223087839851483	-9.219036067036785e-05	-0.00015170693042827667	0.0004553411057210307	-0.0004967674253994873	0.0001483446666158902	0.0008977447357999101	-0.00010235738289657959	-4.3181761499265994e-05	0.0005717374346501425	-0.0001091896063997709	-0.00016147145290601052	0.00014857979081143904	-4.66019983658589e-05	-0.0001337753548121899	8.215890466782342e-05	-0.00010864200918052272	-0.0003462824610044439	0.000523255522260606	1.0263361133391176e-05	-4.3742557020739086e-05	0.0005162017234117414	-0.00012387375462876094	0.00016422351965774204	0.0007010483897713331	-3.833502380238075e-05	-0.0004009287384876518	-8.252410671919556e-07	0.00011027756033147279	5.9103048734969897e-05	3.0638057528496615e-05	-1.3603184332908992e-05	-9.281561224991766e-05	5.6803775645272896e-05	-3.306992014416546e-05	8.962810253621821e-05	8.934329503266083e-05	2.0687977499170315e-06	0.00015569108170875905	0.0003401168105653909	-6.390800669741973e-05	9.648994076633455e-05	-4.337861034653771e-05	2.1598724088445553e-05	-0.0002708819484444087	-7.024538716380299e-05	0.0001502050861785569	-2.3015992222502153e-07	-2.07937964295035e-05	-0.00010518617447374617	9.465332221199376e-05	0.00014431781483964778	5.775480117195672e-05	-1.4105480413734223e-06	-0.0001695912789214994	-3.359775808517973e-05	0.0001672619382271118	1.0826860185589754e-05	-7.235625695132469e-05	-0.00010277882243469131	-0.0001391967296480465	-3.0851014004603656e-05	-1.2016574920755325e-05	-3.2845578597362846e-05	-3.2712069958437116e-05	-0.00017101333626606574	-6.717149293181623e-05	-6.622410953016912e-05	0.000512297026566847	-6.059213556658897e-05	-7.084316380003388e-05	0.0001181908886609806	0.00012817248685258116	-9.48141789780917e-05	-0.0001138211895020938	-0.0001614796700318529	-0.00019423374139129388	3.1852246134956905e-05	0.0013967440329401446	0.0004090940379914146	-0.00016624271319575664	0.0002361888155733645	-0.00018993301774606835	-7.533905851456635e-05	-9.332765152178271e-05	0.0012926844487602944	0.0006153449819903005	0.004803529740391641	-1.1207304862316823e-05	-0.00010451849824524933	-9.218310940519447e-05	-2.3141074295069138e-07	-0.0001262860643199873	3.845361846580499e-05	-2.279536960445569e-05	0.00010316971397328382	-6.888281629838741e-05	0.00017742700962563717	1.5600344716954322e-05	-0.0001266355066849441	4.3873872516536795e-05	1.984427261533827e-05	-8.355068423772026e-05	0.0009122960339274584	-4.078623245470239e-05	-0.00020512087869705822	-0.0002044855708386814	-0.00019931023969744038	-5.8016477881773177e-05	-0.00016685268430152606	0.001079665769237691	-4.8393608078235316e-05	0.00021145774567889682	-0.00017232632931336446	-5.381940059738048e-05	9.915523945128754e-05	-0.00014257150761637146	0.00028111775265092514	2.2842370623992914e-05	0.00022689400646941309	-7.016164917159081e-05	0.0003973957501601534	0.0004578247190316667	-0.00010018201965825488	-6.49621351199614e-05	0.00017559287689148132	-0.00023855087930633418	-0.00014521760873812713	-8.78184317097601e-05	-0.00013568780640069972	0.00015220386786695374	-0.0002185093642893068	-8.615158045865188e-06	-9.920812200170488e-05	8.153691057123736e-05	0.0021058949137577705	-0.00033320071894205944	9.232705242089952e-06	-0.00014455796426512	-0.00012659106425227075	-3.6318174712432496e-05	-0.0002803103646021113	-0.00018591770890589264	-0.00010363146288124649	-5.251148596239772e-05	-8.947325053487989e-05	-0.0001995326057513003	0.00021779052213804077	-0.00017366340829707525	-0.0002403510094539748	-7.34394861220546e-05	0.0018193731645080736	-0.0001850779726167733	-9.05507395609789e-05	-0.0006102942914553566	-0.0001509905778399885	-0.00023477048804578725	-2.5892892630608927e-05	-2.3633350848970318e-05	-0.00026975967632799865	0.0005191508538845028	3.343525671710906e-05	8.396266841757896e-05	0.0003947253740188605	3.991635696557429e-05	5.499001124543964e-05	-7.828388155092844e-05	-2.9747150516113602e-05	7.069493430261807e-05	-4.336235012420388e-05	0.003638914099244958	-5.615081596662109e-05	0.00022875270615986426	-0.0002006630057170848	0.00020382610541334035	2.5559567977278867e-05	-0.00013601169521696249	-5.3224258739466536e-05	4.178023719805932e-05	0.00019498011930596843	0.00039820800660565075	0.00012810032841953947	-0.0005581004683758111	-0.00023512446493019942	-0.00014726760752411413	-1.3290270244492538e-05	-3.1867474399025997e-06	-3.715398781874853e-05	1.6529469406743778e-05	-0.00027063388944921474	0.0024634739819591306	0.0005537213732949504	-0.00016964028013117372	-0.00022571345136873164	-0.00019290214534230997	-0.0001564753532030113	-6.996673237777494e-05	-0.00020006978603616198	-0.00018512747235574481	0.00012824406162200339	-0.00020743110518181532	-0.00010584726716742399	0.000772200780726923	0.0002405082315944061	-6.156045540929238e-05	4.240675067051061e-05	0.0006338946550107526	0.0001567635141995318	-0.0003287721190238274	0.001581284927969797	-6.144373053093108e-05	-8.7431106838357e-05	0.00031704160136294143	0.00011302555966736402	4.963812658362905e-05	4.9842946749388726e-05	-3.363786444789015e-05	-3.795870091552402e-05	-0.00018512521309426637	7.569926403880287e-05	8.232215176120965e-05	0.0002663715724082328	-9.981868240745163e-07	4.966674397296289e-05	-0.00016569008194029122	-0.00011826880340418285	0.0005412254353705441	-0.00023125583046269886	-8.400651467594543e-05	-7.173872069516426e-05	-0.00018274898705428858	0.0006176740563397299	-4.898877162682516e-05	-4.390050461055594e-05	-0.00017801041749511778	-6.902066505489531e-05	-0.00020251835258219857	-6.811150524357118e-05	-0.0001898027601177195	-0.00021410631357758974	-0.0003472246452877309	-2.468860479337572e-05	0.00040266104447409646	0.00020478927795915955	0.0001243248568649514	-0.00016099568496122022	-0.00015677928710632985	-0.00012920398964946	-0.0001129245225516167	0.00020667006490473344	-0.0003706757010088445	7.432826958714174e-05	-0.00021776021614815474	9.455901052753907e-05	-0.00017322864955832766	-0.00011235264567835885	-9.743466553864816e-05	-0.0002101075866019086	-9.823717203120948e-05	-0.0002740545052310716	-0.00016676919922748563	0.00015514410642222885	0.0001538262444434039	-3.557508185482023e-05	-0.0001153592790341691	0.005791982119904748	-9.044698966011606e-05	0.000600253134102193	0.00011568586137391515	0.0008389883314418686	0.00012360517773161162	-4.851827021622563e-07	-0.00036962468918232973	-2.977598589057285e-06	-0.0003137794295193916	-0.0002290464547885383	0.00013612060499480045	0.0001036664548305221	-0.00011296316365413923	4.8400349056194685e-05	-8.253889841918283e-05	-5.162192383979903e-05	0.00015022949053121847	-0.00010139905181850311	-0.00015547227103214923	0.0004248304224962477	-0.00017634703033662688	-0.00034467612971610226	-0.00022616024259098982	-0.00015225949797146159	-0.0001781006096595876	-5.5123634543248845e-05	2.3322092195991057e-05	0.0007083846432103303	-0.00024737415937533397	-4.4473632313703166e-05	-3.0463535706689613e-05	8.152689288058515e-05	0.001702651010206239	-0.00020869108550463096	-0.00035587446880307015	0.0002265588388890952	6.387615650559308e-05	6.142641535932795e-05	1.4014231845231803e-05	0.0003554254166454234	-0.00014579618307323519	2.4251620556937768e-05	0.00041896505651850194	-3.0502526501894312e-05	7.340760018471665e-05	-0.0001060984027175523	0.0013587545596141831	0.0005487596145210418	0.001218964737405127	0.0009482819892919813	0.00027166821816773667	0.0003463445961571115	-5.220103357997632e-05	-5.6519549939812214e-05	-0.00017078689560696682	-0.00020216597386723647	7.851420628075142e-05	-0.0001812607499757371	-1.6478495283864164e-05	-9.135279873954082e-05	-0.0003731470919680735	-0.00020822437494980302	-0.00029861053503606454	4.591241939426412e-05	-2.876619809489698e-05	-5.966478833139874e-05	-0.0001517742289258009	-0.00013473120804709157	-0.00020970430636314697	-9.285439338327759e-05	-8.83502282266307e-05	0.0006530604723591436	0.0005094554911227103	6.885789845234839e-05	-0.00020575698900898978	-0.00028676181149882654	4.856445465056369e-05	0.0009050406085704331	-5.4228205217508355e-05	5.470328006359342e-05	-5.2292188380062736e-05	-6.305591010493095e-05	7.303474755726195e-05	-0.0004599388841450236	-0.00015124944137842846	0.000687797169982534	7.776289000325765e-05	0.0005657592064941035	-0.00018656365291978385	0.0013751393923487501	-0.00018590512735752813	0.000195561627738236	-0.00011363435300784533	0.0002916870370643585	-0.00014893900525777542	0.00020958142718173142	-6.355084493870329e-06	-7.220092278805447e-05	-1.3726822708532826e-06	-0.0005228852956037494	-0.00017214847389878415	4.572927061175907e-05	-0.00013094358684495843	-0.00011655393975930417	0.0005734972374047104	-4.285197295529569e-05	4.049126003026964e-05	8.425626858230166e-05	8.049699646552951e-05	-0.0003335609223391888	-0.00015054832704721943	-0.00023514080429780062	0.00010404264356607438	0.0004689951251239888	0.0001982469762543973	0.00026276674028852465	-0.0007684953129572161	-0.0005635773218959415	-0.0008981493300824172	0.0002803199638327731	-0.00016066091537444806	0.0007216550241849538	0.0017512337674538943	-8.526494582175965e-05	0.00011813554525236346	-7.470347787195446e-05	2.1359460286033907e-05	1.1730108494905266e-05	-0.00017351429734031886	2.1512640709544884e-05	0.0002641599355602223	-0.00014144496432578183	-0.00046974428820510813	-0.0002327926009251823	-8.361840010094009e-05	-0.00033877228168098636	-0.0003073619411074855	4.837617030458044e-05	-2.235563358690479e-05	-1.6266242737947465e-05	-5.5381206471842625e-05	-0.00018574966066152158	-0.00025205076275294785	-0.0001547383891131197	0.00012476971456964778	-0.0004215984274795453	0.0012997212577568753	0.00044413442352609186	-9.523189676283922e-05	-0.00015442123244621895	-0.00017436591113985532	0.000641180490923027	0.0006363257849780061	-0.00014538585537385214	0.00045937197217075766	4.65287693577696e-07	0.0010359286297584004	0.0018476916390478832	2.0895578130122675e-05	-0.00036539461616539215	-0.00012844993321552237	-3.2081870003876483e-05	0.00031761125741349273	-9.519861432034845e-05	2.7577426830640416e-05	-0.00022679865466737292	-5.575547140464199e-05	0.0004736541838626023	-4.46064746995286e-05	0.00038883515468902637	-0.00020332319670775663	0.0009371602543523094	-0.00016386955155607062	-0.00023941663596007762	0.00022309750783103212	-0.0005402286936470521	0.0007293267770319644	-6.203429617526957e-05	-0.00022484138578873278	0.0003544152466343802	0.0009754326310635186	-0.0001312500453496776	2.66111277196963e-05	-0.00025992854545427954	-4.440149937226132e-05	-3.840122157847427e-05	-0.00031003959383049234	-1.3043011187833485e-05	3.923524267945927e-05	-0.00034329880710869684	-0.00013175842434717214	-0.0004339836362203365	-5.0340226782857104e-05	-0.00014684054023911367	0.0007019664430634137	-6.145900444627366e-06	-0.0002886087699827284	-0.0005585626487399991	5.2667701599270044e-05	0.00020215321356263646	-0.0002969673940038037	-0.00021876374267580575	0.0008337110724665262	-0.00044390068238383656	-0.00010035644567117782	-0.00032584044606043575	0.0006229377132337613	5.8960244101727056e-05	-0.00014043246796005993	0.00043179631260367496	-6.16123452942762e-05	-0.00010551534256989057	-0.00018925315334984388	-6.049031436124601e-05	0.00018989365595902948	-0.000353734154274327	-6.7135017101176e-05	0.0007454161276262914	0.00018174182963059666	-0.0001477478498166322	-0.0006415543310677337	-0.00010057831395693967	0.0005211032780100825	-0.00010946736001641822	-0.00027596343710941523	-8.338606365951404e-05	-0.00023234211907428826	0.00025450803893419075	-0.00011474247528999526	2.6957144851601057e-05	-0.0002492667778528962	-0.00019573177098014064	-0.0001889711467164937	-4.61136134717865e-06	-1.565667843657854e-05	0.0003581318164253798	-0.00020612009482928804	8.190678628616278e-05	0.0001675475356360837	0.0034906520203657424	-0.00027319437244205185	-0.0001569017835035624	0.0001273736627900087	-8.229265194385322e-05	-0.00041114950205852255	-5.438825084570398e-05	-0.00012260502430848008	5.030700299501681e-05	-0.0002492489268588951	-0.0002102213756549081	-0.00018991686354871966	-0.00012432478546893096	0.000406606404490762	0.0006507251751337373	1.3815305249606962e-05	-0.00019184065537702092	-7.026677873779103e-05	0.00020371846133171773	0.00021526523990016667	-4.1558133726738746e-05	3.975747944244657e-05	-0.00015587395622307574	0.000533048911859742	0.00012293662807508633	0.0001106383099831597	0.0007171658407851037	-0.00013658022157210674	0.0002860344299060869	-5.817299929204803e-05	-0.0001409197514964787	0.0003873989290795045	0.0017911841659678477	0.0002699870000502466	0.0007374319546117706	-0.00024095616480229493	-0.000313647735451166	-9.438232458943033e-05	0.0002444796599906232	-0.00012231107444054965	-8.625779522137468e-05	0.00015512289563057827	5.3371861322779316e-05	0.00014278275579958783	-9.679980397968502e-05	-0.00023730920300859493	-0.0007714457230157727	0.00039328143290226947	-0.000313260469947579	-0.0005221651769972709	1.4597823601878923e-05	0.002230754265133685	-0.0004312890754723322	-9.572551217174114e-06	-0.00048180568965599304	-0.0002271633418012051	-0.0001279131294981592	7.893970764203443e-05	0.00011927962482524637	0.00032945034397898414	-0.0004966159574504551	-0.00031156197528335594	-0.0003349825230797013	-5.866643380293764e-05	-6.857628006691567e-05	-0.00032700425823026816	0.00010455640039418654	-0.0002726709190627048	0.00023695400224499333	-2.523682361973439e-05	-0.0005863344327044587	-0.00012233417170788883	-4.2178397599352044e-05	-0.00011232192348910734	0.00014764551274571884	-0.00020658553655207774	-0.00012462082740886444	-0.00010994185475784023	-0.00016635620750378267	0.00021518947682404766	0.0007603970371670638	0.0001521132852488456	-4.333117428846018e-06	0.0005773241979379179	3.0270687852984203e-05	8.354839220470457e-05	-7.855396580211628e-05	-2.0035138008894757e-06	-0.00016637870947790252	-0.00011825677340333626	-0.00013371225898221038	-0.00013325368804689404	-0.0002882744558452976	-7.940422899979168e-05	0.0019615910936723454	0.0003061604957361124	-4.7835740062766954e-05	3.25589292525264e-06	3.833897958229147e-05	-0.000313688096704861	0.0007766387815691363	0.0014464437244653924	0.00022024432932812204	-4.6750467518342756e-05	0.0011549533013229705	-0.0001810543727257211	0.00011417403672092155	-7.7770952319516e-05	-0.00025433051663427555	-0.0002520937104702837	0.001432634313620159	-5.213868166212042e-05	-0.00011575647691751459	-3.3857685889486474e-05	-0.0003033487095117555	-0.00023398431350493925	-0.00044280582658843404	-0.0009955785117212639	4.252643465062794e-05	-0.00013495946113801596	-0.00021201590986653183	-3.5871203571090096e-05	-9.812313311332326e-05	0.00022820788830157812	0.0002230652697028503	0.00010145906034251079	7.63967512379849e-06	-0.0002591827203656736	3.600775833189372e-06	-0.0002050296211578606	-0.0001453448115761376	-0.0007726802135352875	-0.00014930007426532983	1.678938578267092e-07	0.00011613048092802351	-0.00015634910027863142	-0.00032639495504714297	4.412993574802604e-05	-0.00011879970070543565	2.0666217041868027e-05	-0.0006589732513634872	0.0002855455414776434	-0.00015145939342184935	0.0002496745560322339	-0.00011448183096967614	-0.00010408233643836574	0.00014142769769408056	-4.086888639772106e-05	-0.00019334762345245125	-6.424782252990754e-05	-0.0002707840197102484	0.001674772681833449	-0.00036581165624557807	-0.0004183008700395894	-0.0002803332106921712	-3.966028908176728e-05	0.00013074077068414295	0.0005115313718520434	-7.756519604381186e-05	-4.0492012515885624e-05	-5.208874049705369e-05	2.5965889736648923e-05	9.548350505628551e-05	-6.43586212835723e-05	-8.210593501555604e-05	0.00043241051760636244	-3.9262979361260496e-05	-2.4523372167495967e-05	-0.0001468355303999514	-1.1764830910093454e-06	-5.640110211719767e-05	-7.566838111001709e-05	4.9079641889345395e-06	0.0011728256851316694	-0.00013944207759156055	9.85469280304701e-05	0.00023785009409222957	0.0007540969976356055	0.00016598144185414122	-5.501907475438817e-05	0.0004932753248768797	2.321825084610988e-07	-0.00024284213209715326	-0.00039432984192745767	-0.000256677856096802	5.452108627063787e-05	0.0022525239175435093	0.0018734062331148425	-0.00020074818408956236	3.265423660738006e-05	0.00017586911676907045	-6.86962062681506e-05	-5.919363288942324e-05	-0.00022691125435252697	9.810849638921683e-05	-0.00028582967562994227	-3.120979214693078e-05	-0.00018614395092702532	0.00048692595795269273	-0.00021072632002136087	-0.00011784773412715246	0.0005446987057382448	0.0002735498605180155	-8.822802102487598e-05	-4.5150054981699e-05	0.00024356728568014112	-0.0001895540432166236	5.303097884084805e-05	-0.00016085018874910958	-0.00012990161758932652	5.208563062749113e-05	0.00026224551467692953	0.0001303402341890886	6.794938496010794e-05	-7.299466126028211e-05	-5.4971127755543164e-05	-0.00021579759283065072	-5.415679962501612e-05	4.142299277330362e-05	0.00012034789547210466	-0.0001735556852919048	0.00046481978639586997	-0.0004150754795450657	0.00013203073096554793	0.0002879603104279361	3.804267512850373e-05	-5.4511564402483334e-05	0.0018126613532144817	0.0002503409219496903	0.00036182565927549783	-5.415958302099933e-05	-6.678605449664561e-05	-0.00020942911358245203	-0.00038456789009111636	4.142855523409064e-05	-8.960249413219698e-05	-0.000732185686877084	-0.0003605987387833461	0.0003646417880193173	-0.00023007029288051595	0.0007200836313533514	-0.0001212548706182256	0.000325428765525233	-9.415282001779354e-05	-0.00022023723503574304	-0.00010907290301780653	0.00011547463701305469	0.001357520536580272	-0.00013353014968341297	-0.0002115867424482345	-1.580033613368851e-05	-1.203347289568074e-05	-0.0002167769401950725	0.0007399203247753619	-9.040964821161798e-05	-0.000182725938607696	-0.0004355830369558927	-0.00027177569101502854	-4.063543025579364e-06	0.0005373796360218775	-0.00031588918365645677	0.0016890553597158728	6.1602216140867656e-06	0.00028254300211091117	0.000278521008586345	-5.8165915832446016e-05	0.00017813159647200663	-0.0001040338118124909	-1.1029069814324903e-05	0.0008122965684845268	-9.45093661548253e-05	6.26840685418213e-05	0.0011887416853694236	-6.63692142058683e-05	0.00014682091284940602	-6.68627274534614e-05	0.0006016520728449035	-7.79528950963295e-05	0.00011074675082437988	-8.635458976324693e-05	0.0001766040117668526	0.00046973607672282395	0.00038813077905116905	5.2327248403515634e-05	-0.0002697728245580185	-0.00024918294586203304	0.0004319164635858927	8.932215589409963e-05	-1.0927584072280035e-05	2.0802420048566972e-05	2.590338043735665e-05	0.00010352782047139009	-4.744639333178059e-05	-0.00010874659089351256	0.00017227954411294107	4.042511815433263e-05	-0.0001919907321143251	-0.00011311018965890546	0.0005445379596738087	0.00017382555215374724	0.0005037748025042712	0.0049310692185893885	9.068296164352094e-05	2.8270647469574266e-06	0.00044831464197331457	0.00028028947093305153	-7.057729342030715e-05	-0.00015824208359746213	0.0004108830461327729	0.0003539235899881845	9.599738857768486e-06	-0.0002237544943646922	-0.00017352838702839604	-0.0002409726037485016	0.0005971964502801139	0.0003156882453833632	0.00021812636732440122	0.00029031703204519403	-0.0003907930417157794	-0.00023728541738569063	-0.00011284816485398962	0.0001577048087407532	-2.4929265936460988e-05	-0.0004201203422592706	-0.0001105729231547844	0.00015884470764258553	0.00022002829997694998	-9.79948534387358e-05	-1.3954501600115158e-05	-0.00025941682612394524	-5.405154428913641e-05	0.0012058722977514801	0.00046084079506451646	-1.1313655485171041e-05	-6.095345994244276e-05	0.00030956291152375826	-2.2807821759875818e-05	0.0007435740917119658	-3.939844574297398e-05	0.001197219373227089	-3.87155390297151e-05	-0.00014289442357766084	-8.453921354978963e-05	-0.0004087158189838884	2.073001570356275e-05	-3.966013218225149e-05	0.00010731179368531834	6.824893283483206e-05	-1.6124730638424477e-05	0.0004247093414812072	0.00047936300485218404	-0.00018267175858419868	0.00012995656116128422	0.0001728665308613309	-0.00028004782871994066	0.0007126444114802552	0.00018318644551489703	-9.321289041390368e-05	4.7470689115810664e-05	-2.554785373968639e-05	0.004705952009920988	1.7475590493289283e-05	-0.00022325039872563257	-0.0003700910427593192	0.0006138639946646812	-0.00031254224541520364	-0.0001638970563048382	-4.28445448192459e-05	0.00024940095930258365	-0.00010377396165476003	9.61429045585113e-05	-9.092603130675233e-05	0.00011672226835788249	-0.00012131687009686342	5.102552337496122e-05	-0.00012870886046136175	0.0003926483499152013	-6.529393044608628e-05	-2.0711373179391335e-05	-0.00015264101075922868	-0.00013033633379790028	0.00024417175185138297	-9.170788901244428e-05	-2.066894089862157e-05	-4.75390701807156e-05	0.0005197814957374693	-0.00012581918437371814	0.00011039034709686333	-3.7001621791533064e-05	0.00020884330852342302	0.0006585560865382837	-1.6731140237890788e-05	-0.0010296651534009776	0.0005435098749046141	-7.924966687103836e-05	-0.0004030921716434856	-0.0001220991361929498	-2.8263741134264907e-05	2.4587954340539944e-05	0.00010011829321355187	-0.00028717391951375897	6.983033836740915e-05	-1.386524085754362e-05	-0.0001978341881580145	-0.00022419605086992925	-0.000253182075917821	5.476754399834632e-05	0.00046210299222299543	1.992007128468914e-05	-0.0001791327858416811	0.0002278050382478699	-0.0002010560258259845	-0.00030958115219052674	6.901942056839846e-05	0.00016233388732954897	-8.016919036205881e-05	-8.098808362350653e-05	-0.0001254556842849101	8.548786301985605e-05	0.00010696400832172309	0.0015048512967277205	0.00029547429592287447	-6.101253798060003e-05	-4.3762919533425015e-05	-0.00020861996269834859	-0.00018240552942282916	0.0003630092987732164	-5.879792920054273e-05	9.235140606812347e-05	-3.7533235906459306e-05	-0.00023045549140778977	-8.433065297101791e-05	-0.00019638668539604575	-0.00042899101434947857	-0.00016053588777754265	-0.00010077856488602483	-7.095871336561764e-05	-1.5994261885285668e-06	-0.00045835620105073345	-7.797074544434795e-05	0.0012344546772274055	-4.80769449833354e-05	-6.855857842345645e-05	0.00010503716640065304	-4.036605469780578e-05	-0.00041666299033699334	-0.0001120857733250538	-0.00011109692787058941	-1.6901389368975285e-06	-0.00015046643615450577	-0.0002499848998392792	7.401056473028194e-05	4.4166051659507794e-06	-2.6800070781632513e-05	-4.386164097517078e-05	-6.438937917448164e-05	-7.320468155515013e-05	1.6561927348437203e-05	-0.0002434278900802181	0.00026003562103098243	-2.065558828464612e-05	-0.00016174272329246562	0.0004423971367046155	0.002007129083357377	-0.00014237887184454344	-0.00017602995849873258	-0.0001870575106335419	0.00020547292825984665	-0.00017106238604735628	-4.9878922259804434e-05	-0.00011413117514705956	-1.2019069552740338e-05	-0.00015333609232355175	-4.1441793311487585e-05	0.0018555376690382991	9.671947529759893e-05	0.0006469385517700391	-2.7113863489647697e-05	3.577929467423013e-05	0.00042342713980441244	-0.00011279133858538461	-0.00010843560876474726	-0.0001859615194517889	0.0005601074002769426	0.00021033510149088197	-0.00010896291361420701	-0.00010218453257901085	-0.00022622562027957356	-0.00017721781652510482	-0.00010319617750296107	0.004892397511381328	0.0009867674618696024	-0.00015056572192565182	0.000504920850655801	-0.00022579135588092988	0.00021385965994638907	-0.0002794208908061912	-6.139897217062103e-05	8.173246934694813e-05	7.665206658741338e-05	-1.5945259504988344e-05	-0.00012210388561131966	-0.00017192570509436814	-0.0004132935060074718	0.0009240273850692851	4.92569423634574e-05	-0.0001730404322542741	4.8497882367357694e-05	0.00024534608598859463	-2.628239115418091e-05	0.000565319402385752	0.00031040675665499153	-0.00020639696374880629	-0.00023131975852573578	-1.0099315675553222e-05	-9.891154532508726e-06	0.0001267498441544216	-3.451568421422417e-05	3.235803520018402e-05	-0.00024364265253712605	-0.00013244901225122838	0.0023611419310062185	5.4529444963196435e-05	-4.888690100122083e-05	-0.00020562656015868386	-3.807546041182167e-05	-5.534834201690196e-06	-6.271109012626487e-05	-0.00020432213219511832	0.00012043253695178618	0.00018659194501511532	0.0006123557863628642	-0.0001134945649914769	0.0010629726530892805	0.0005617703740978062	-5.752473093588498e-06	-6.502304788073702e-05	0.00020451229969814551	0.00041405138184096875	-0.00013372358956613084	-6.499614344932643e-05	-0.00028493065415549076	-0.0003184418940338936	-0.00014504181714931961	-0.0002639660625034101	0.00024290168713313198	0.0004142408188899493	-0.00033616648277111534	0.00016953227500060818	-1.2961848329709122e-06	-3.393281912504097e-05	-0.0001748869902148104	-5.345181693746242e-05	0.0002915212700412199	0.000108241842466193	4.7633900357112904e-05	0.0004883784267123878	6.26600745699827e-05	-0.00027038858921377455	0.0001234835843030026	0.00012122408713338519	4.11652817019731e-06	1.6570386533342994e-05	-2.607473231779514e-05	6.622872275499788e-05	0.0017050334649200904	-0.0002087796815468998	-0.00016589405615290777	0.0011143198520444358	-8.608810924311722e-05	0.0013890145081107393	0.00035317177711075595	0.000618719135648116	3.102504644610873e-05	0.0003540361190182925	-0.00010783004028944497	0.000321398177445282	2.007657415678808e-05	0.00023622199210230282	-0.00018861197416953507	-0.0001828220930122192	-0.00018699238434889784	-0.00014935494621865584	0.00042366298926539703	-0.00019065987329357478	7.35381202721799e-05	-0.00013045152013333258	-0.0001135136591859659	-5.177510923016985e-05	-8.213171605329788e-05	0.00014743208467718515	2.8985965480304572e-05	0.0024329531566399873	5.909832812887119e-05	0.00026281031709362673	-0.0003222942819469818	6.154013797923746e-05	-9.256193428647383e-05	-0.00010222728145961166	0.0015981564514714003	0.0003332448647755733	0.0039850057400292035	0.00021456205395071988	-1.9137786008603222e-05	2.166794198008056e-05	-3.675049767614433e-05	0.0016608800046976225	0.00014213860015469868	-0.00021905562066826769	0.0008126078492761699	0.00030127090104836745	-0.00010067784171956448	-2.2571984125623294e-06	0.0020007337385301513	-0.00010954238541381558	2.0516702422322626e-05	0.0006716284335604857	-0.00016672540052653615	-0.0005363570176399497	0.00010692827073273831	0.0007123528741385655	-0.0002647264581170531	0.0004455097615075429	-4.2096027986060136e-05	4.396510749738259e-06	0.00030067944830278995	0.0025410070621311753	-0.00012949318404386365	-0.00015339444529396872	4.360949258292091e-05	-6.678511442580959e-05	0.00010618777804791335	-5.0964986547866256e-05	0.0003449058174929766	-0.0001416222144558199	-0.00031400964533187905	0.0002279255592047554	-2.156680719192675e-05	0.00032913004121568214	-0.0001045652809020734	-0.0001904178330419397	-6.108772624014207e-05	0.00019454523100684282	0.0007023384088577182	-0.00031332583537538674	0.00023698603559853392	0.00012371158539792407	5.50770832808095e-05	-8.129173733814679e-05	0.0007722010362471287	-0.00011579581899329179	7.691264018632925e-05	0.00014594054153425893	-0.0003996463228056063	7.694289784848811e-05	0.00020369121780729627	0.000166579568049743	-0.000192000528109085	0.00020568738465829984	0.000312871120288041	-3.8154703574481744e-05	0.00015695341037909755	-8.02853437014847e-05	7.334924309599539e-05	2.4506241487643513e-05	0.00013411055668040197	9.274696541923075e-05	1.320654036726168e-05	-0.0001966145657940811	-0.0001792427255083323	0.0005858380173348871	1.6886842634907793e-05	8.625241095863897e-05	-0.00018589574580912344	-7.455906030935861e-05	-9.3194669931163e-05	-0.0003742160755361635	-4.295966199273525e-05	-2.3108773352490905e-05	0.00021411352515985407	-0.00017080763794240767	-0.0001924561479507131	-0.00010532813939916924	0.00038616664253013735	-5.335667186086273e-05	0.00016132393304315167	-0.00020443552966939134	-0.0001702500641875989	-9.166848047705368e-05	-9.028504059746274e-05	-0.00017866702118128698	-0.00016853006802921324	0.0001711296116709674	-6.506661121752809e-05	0.0001055202957354654	0.0011502893388060016	0.0008884735581057956	-1.6216969881555885e-05	-0.00020081374528666717	-0.00023904397684209341	-0.00013817869648346037	-0.00026213445178629394	0.0007225263618652961	-0.0005646068056601345	-8.304184342458469e-06	-0.00012694672888308024	-1.646900455837113e-05	-0.0004988056267883189	-3.353645638779399e-05	-0.00018871899038575024	-0.0002832822962135258	-0.00011782876327902124	-0.00014457408349812184	0.00021637699096578827	-0.00022604796815126822	-1.3204225406492183e-07	-7.434914181272269e-05	-9.055556519304185e-05	0.00026013556153995916	0.00037772209968616084	0.000615432414410629	0.0005742339308182551	0.0002078244098363588	-8.833193176458375e-05	-4.5083020743541015e-05	-0.00017488137991491243	2.2788360973487395e-05	0.0005043479595482275	1.1320099368319757e-05	0.0015566999933754192	-7.1951380673030795e-06	0.0009181697250666286	-0.00026528926460684293	-9.129963707413419e-05	3.51686114231853e-05	-2.5694237613751803e-05	-0.0002126782519365029	0.00014372638192837982	-8.878989742334779e-05	0.0003314631672074031	0.00202550287331354	-0.00019964986586231922	8.974955952034897e-05	3.1618962336275854e-05	-0.0001521293753860081	0.00027032707593677206	-6.654657768418797e-06	-0.0002422600992718478	-0.0001435780624740043	-0.00022837933590340415	0.0004753195320362645	0.0005014264798388081	2.8096294145158585e-05	1.6434036339561428e-05	-0.0005169148103166894	-0.00013082902936568377	-0.00018116441519333505	-0.00017107727190637077	0.0065123566854219436	-0.00027476037429260253	5.023249091233453e-05	0.00018603611828461964	-0.00010981486246006192	-0.00019574918369107136	-0.00011869366724060906	0.0009505614465829275	0.0021801935151400057	0.0002978847935537121	-5.8743204425437735e-05	0.000555280840164473	0.00043724135501444405	-0.0005368707638153176	-0.00010410588816655	-9.66338843722205e-05	-0.00018426905341304873	-0.00033281033329664685	-6.309416100983489e-05	-0.0001422180669328774	-1.9993947960075596e-05	2.299138484643762e-05	6.520299842931575e-05	-0.00018838459263754805	-0.0001489809400838468	0.00019118337986259845	-0.00027658214552362715	-0.0005114322360830518	-0.0002916178133173057	-4.975477314491772e-05	0.00011799949697613965	-0.00011430086259952721	4.783511899285271e-05	-0.0003501334573847809	-0.00018011107860733635	0.0004877960415476572	-0.00010962877827402175	1.7533514809123482e-05	2.2831515809310017e-05	-1.4686760219041912e-05	-6.109286278032786e-05	-0.000135832048763887	0.0001316665378300914	7.022334804634963e-05	-2.7403323799521082e-05	-0.00027744375485142913	0.0010997000141265434	-0.00011305135554073787	-0.00022686180480245905	-0.0008028931256745425	0.00027619716888567806	-0.0001631598782063239	-0.00012960069750792772	0.0008507281122470199	5.4815997457530074e-05	-6.26078300971066e-05	0.00022529392741091296	-0.0005668305096345543	0.00022655082434624052	-0.0002037269002762406	-0.00010314884868045895	-6.421318926586567e-05	-0.0002872217204991349	-0.00012481985869606326	-0.00010600147098850409	-0.00022239204286587068	-8.534032513147972e-05	-2.274170687522947e-05	-7.546543791874095e-05	-0.00016516280714559117	-4.736433080414649e-05	-0.00034329093657826704	2.029891749040435e-05	-8.487442494732536e-05	0.0008632665594671924	0.0008774887834720774	0.00044204780349550157	0.0005588102593828554	-0.0001380443341669644	-7.548132883056227e-05	-5.9624214181024516e-05	0.0002643141145251759	2.809905665078596e-06	-0.00020569263591609186	-8.06386718954934e-05	-0.00010795580836163382	0.00021676734911031334	-0.0001712801282844697	-1.969867624483789e-05	-0.0001397938270583336	6.568971899873838e-05	0.0008138738862280301	-0.0001719734853914716	-0.00012706584070545064	-0.0002872709227109703	-0.00012348534326650666	0.0003279322794603745	-0.00014099026273297908	0.0002634354862887729	-0.0006433477230925033	0.00026647407191100384	-7.59345008230899e-05	-0.00015783652478151773	0.000978425186549703	-9.357079970497368e-05	0.00041692301000347416	-0.000331323936097441	-9.543660872545809e-05	2.990306684619016e-05	-1.4714490087614109e-05	0.00022074323218125659	-3.5882235283730236e-05	0.00016641388497433299	0.0006567371378085484	0.00024167608012153757	9.985564924110832e-05	0.00016267977571552162	-3.5634392453272765e-05	-0.000265245983003686	0.00010312925699246383	-0.00033645592526908774	0.00044209749668331364	-6.259429342107427e-05	-5.3730131417184625e-05	6.359677431543869e-05	-4.4224660827093264e-05	-0.00036308623303524305	0.0005773115425325066	-0.00025207882843683246	-0.00040004070689355823	-0.00018094281528651838	0.000329403464813341	0.00039032164440399225	-5.0121588058475155e-05	-0.0001282488928140207	-0.00021249881259483	-3.2084286072777405e-05	-0.0006509437257465232	-4.680082024665472e-05	-1.443923646336713e-05	0.00012758000401948033	0.0005227453232356104	-0.00014612494720721528	-3.75389688474923e-05	-0.00018942418151160414	6.904902880649648e-05	-0.00015712692657365393	-2.924240489451742e-05	-1.985277715645262e-05	-0.0002663187811952916	-9.176575401969919e-05	-0.00017643626301034484	-5.8530444687330704e-05	0.0011416768542377438	-9.877061118231658e-05	-6.60237220514178e-05	-0.00025810430887017075	0.0017120117578717797	-5.7916209826559454e-05	-8.29604268118249e-06	0.00012027164978085728	-0.0002028011714765052	-0.0001587816683908476	-4.765437213565467e-05	-5.930747200282278e-05	-8.607148666094608e-05	-0.00024158069888096628	0.0011037084213604599	-9.094751547809494e-05	0.0008349272173641854	0.0002989437109027883	-9.822683546327294e-05	-0.00027546114443656683	-0.000333943488112471	-0.0002360187136983081	-2.137548589560994e-05	-0.00023503536122038412	1.0339609103007077e-05	-0.00018190211722261658	0.00015446059425153351	1.9747944197260155e-05	-7.671611594453054e-05	0.001133060808306192	-6.577686770112534e-05	-0.0005398896756800144	-3.215367422013307e-05	-3.044911511738462e-05	-8.530528800783557e-05	-0.0007339375372500301	-0.00029576847544305127	-7.296585921522069e-05	-0.0001773829526493512	0.00015585468809260175	-7.956431203325957e-05	-0.00010705236344836338	0.00011410449111166566	0.0002722510895923412	-0.0003335197638973371	0.001512838265468112	0.00014947688387137003	-0.00011303435709814206	0.0023874477829759445	0.00032147241501014187	-0.00015696276955680965	-0.00011622900975565568	0.0008930271817325033	-0.0002266791940184372	-0.0006285818071581884	0.0001305809567038491	0.0007898431867139731	-0.00011291505806098625	-0.00016228050282164998	-0.0004663568573287645	0.00022186177239217082	-0.00023037019136263774	-0.0005682696322630116	3.643016395433642e-05	-5.167108722571192e-05	-0.00024000390150332113	0.0005353492412056629	0.0001286591098173905	-5.824760721132509e-05	7.913236726417664e-05	-0.00010148768217688638	-0.0005026774066720225	0.00012090174628015317	-0.00012562534287559218	-0.0004971709852049585	-0.0002376720753815258	-0.00016059187329919708	0.0005852952206518275	0.0006087216186632345	-0.00014672842420984265	-0.0001956277156365142	-0.0001510707101897538	-0.00014055331983968685	-0.00011178818176080257	-0.00022288872159899136	-3.0666881966870976e-05	-0.00014477234979306874	-0.00022455558939226338	0.0004012789450213225	0.00014826277169177987	-0.00020392780005192552	0.0003209544536200345	0.0009397117735731236	-4.122226932339642e-05	-0.0001792506881340732	-0.00013371667859275193	-3.269184781405361e-05	0.0004406289007677609	-3.7925633140049713e-05	0.0003419744322439813	9.168095832167126e-05	3.1810248750081204e-05	0.0008128122336246654	-0.000115353015513668	2.083024461842623e-05	-0.0003446156385430002	0.00019329908951495973	0.0002938687215633667	-0.00016539356240679958	-0.00027341846119261116	1.139564685798648e-05	0.0008039159789864125	5.797429534080431e-05	-1.8492110524204957e-05	5.4704294315409294e-05	-0.0001620624702262698	-0.00012743672540658097	0.0004258351666588594	0.0004041157083094794	0.00026709966343998386	0.0017795395710685422	-4.262938636442248e-05	0.0006958033483179678	0.0004584190138444757	0.0012302212302893743	0.0016259926080987822	2.233965878724132e-06	-0.0003462394720789218	-8.466369491677523e-05	0.0004920970249692226	-4.248504140874334e-05	-7.215584611706885e-05	0.001826692004568946	-0.00022664333595539114	-0.00011650482204237371	-1.472240570029679e-05	-8.013306673147947e-05	-0.00029355682523477433	-7.150507840006057e-05	9.001791454110855e-05	-7.46435287035063e-05	0.00017213788029315857	-7.539071465452784e-05	-5.009478893069378e-05	0.0008186904746552388	1.590867583329238e-05	4.7395326182720356e-05	0.000354837038517335	-0.00023016019166849225	0.0007651712626942784	0.00020035999934833225	1.6460460942533652e-05	0.0008345489499892171	0.0001188467155880271	-9.596802395881188e-05	0.00014718842985538645	0.000197371845455834	0.00044507599792133613	-0.00021119881590176158	-7.525509461128235e-05	0.0003769017497128957	-5.7653582280423414e-05	-0.00020709594945003855	-0.00028095086671959933	-0.00022491302202368448	-0.00013733481216617993	0.000243564512043072	-5.27877530703542e-05	-2.3866567965424e-05	-0.00010207159600776227	0.0005391250642112778	0.0008784129514550326	-0.0006815709320433604	0.00021170743748293516	-3.3212459618138857e-05	0.00017763657297300916	0.0004693228557792075	-3.892518481588646e-05	0.00039331622657105944	7.74650235596561e-05	8.901393472692666e-05	4.316883074913304e-05	-7.137194680204392e-05	0.000362749731529068	0.00042771956027320366	-0.00011025283151573207	-0.00041988704181263997	0.0006627028355247697	0.0003973599789200064	-0.00016802210418655425	-7.666216320160969e-05	-0.00033633716701803176	-0.00023409210831826162	0.0002037175828070171	-7.943868638409043e-05	-0.00039806279902928027	-0.00012662164989472332	-0.0001408614599384302	-1.8044086736991625e-05	0.0012188716510632522	1.9169904044521033e-05	-0.00019183967567033356	-9.325633703955337e-05	-0.0001095887721429986	0.0007040625977927144	0.0001176440624098814	-2.6301261983663866e-06	-0.00012077619968922618	7.112712623513751e-05	-6.742868719098782e-05	-0.0002182761175113608	-0.00020676147532167457	0.00027838684109688944	-0.00030075982221587313	-5.960665248044641e-05	0.00020651682058486393	-1.4539863171812983e-05	0.0007066462695113951	-0.0008829139351272709	-0.0001064263897700103	0.0001224579563472403	0.0002073512567847631	0.0002730452423937016	5.241637832063483e-05	0.0002256426055861793	-0.00014760947574486705	-0.00010992895433883204	-0.00114982684134476	-0.00043459663618638296	-0.0003431524967210936	0.0006528983241703521	-7.967823486837527e-05	0.0001692180649428461	-1.5669258672556934e-05	-7.782885365769914e-05	0.0014846599139846182	0.0005147649884827078	-0.0002745717041120044	-0.0003831184827735127	0.000732932109261282	0.0001958605165945628	-6.855283686057724e-06	0.0009883176846350017	-0.00037010618605907427	-0.00012440045777628692	8.031420933434543e-05	1.9904113252704694e-05	0.0005292572070024038	5.4512583044671065e-05	-9.869008630660953e-05	-0.0004003487076575049	-0.0003245858403258245	0.0002399214669393157	0.0011121294884205424	0.0007613368890372395	-0.0002572644301526216	-0.00021311485387608183	0.00018032196822739873	0.0006665120814334206	-0.000112072767112715	-0.0002041991182595362	0.0003936870908670221	1.8678604620075e-05	0.00032857644809503847	-0.000136119723155566	2.321410525545316e-06	-3.803701920568314e-05	0.0003905094537320808	0.00012164419264907976	-0.0003038154742167006	0.00019054270179296424	5.746715695099958e-05	4.18813641017107e-05	0.00023157764722555113	-0.0001282563242124597	-0.00010902704311206378	-2.2348685159931707e-05	0.00019378623661881096	-1.5918192761627355e-05	-0.0001787733259157514	0.0011766312076639893	2.6879389811576702e-05	-0.00011296764870696794	-0.0002806615196573841	-0.00014184310845149903	0.00037336658417679757	-0.00012746201928216975	0.0007018340097867427	-1.9825656810913543e-05	-0.0001753725118843961	-0.00014243850191329607	0.0004516818127089231	0.0005767003697993889	-0.0002493900128209068	0.0006331944344590949	-0.0003558306014275437	5.310739987777533e-05	-0.0005656472334453197	-0.0002614151469418343	-0.0005369495620966539	-0.0003407272962000834	-0.00038354009625632667	-0.00042026904369000525	-7.587889593077105e-05	-0.00010628803849302251	-0.00018085785441649562	3.928157075986549e-05	0.0002462910789084096	0.00026779715700713533	0.0001094580105195546	-0.00023744916653680652	-6.0286465012025276e-05	-9.259871345087674e-05	0.0014725115531852644	-8.163119321520157e-05	-0.00011853429381404792	-1.3572228627014804e-05	-0.0002583966232487369	-0.00031113099980773585	-0.0001805124307216595	1.379125562638241e-05	-3.677218581678109e-05	0.001570193267290117	0.00015261144348418184	0.00020765179179258586	-5.4050585778648446e-05	-0.0002897553524074472	-1.6581770560001023e-06	-0.00013115771529265797	-9.511230271413447e-05	-0.00010991444788365259	0.0006685333820679243	-0.00023132908597211106	-4.855698353920833e-05	-0.0003528810293607032	0.0008791326442737833	-4.8462052481654145e-05	5.827856988125313e-05	-0.0008152213387646137	1.0265795692615333e-05	-0.00041952595595345693	-3.175069962903369e-06	-0.0001049750851553587	7.163705213744514e-05	-0.0004188600096807685	-6.860162924589549e-05	-3.597594529829974e-05	-0.00011229436741627651	-0.00017787073114037183	-9.556861055882209e-05	-0.00028605995830892404	0.0001404778759267876	6.397914819781112e-06	-0.00016983088636997142	-0.00012282006979577497	-8.1710931237486e-05	-0.00022654152194765545	-0.0001156752980366186	-4.0014437575382666e-05	0.0001485536340976158	-0.0001543859377200411	0.0013105252813453729	-5.722656416315657e-05	-0.0001086058965521871	0.0009959646762049917	-9.802013561248606e-05	-0.0002292729917827592	-0.00016348448926496706	0.00045147827217299205	-6.870784318260798e-05	0.000184643102204756	-0.00012589844583730308	-0.00019936012230348783	-8.285917480746116e-05	0.00014837618025665338	-6.600283019524363e-05	-9.743895873928684e-05	-0.00023411856017254912	-7.166865103029736e-06	-0.00015278153467507264	-0.0002717576025253014	-0.00021814425496988438	-0.00019929017820431052	-0.00015148483501327311	0.0003019993412534528	-5.413671963406606e-05	-0.00015057943479893508	-3.2673687447296595e-05	-0.00019382576901387134	-0.00012649222611348047	-0.00011233233324720101	-8.957262919061747e-06	0.0006781765372180845	0.00010028695126908455	9.085833081850311e-05	2.193419647712453e-05	-3.374279171048011e-05	-9.934284410607208e-05	0.0006806214637886138	-1.4450099539719987e-05	0.00017308493315983792	-8.771252107661431e-05	-0.00012809998914142015	1.467879305052667e-05	0.0006774622979306343	-0.0004008856488950402	0.0005747095110297443	-0.00016361012638036878	0.00040857858951739783	0.0006246784383761372	3.553517776077269e-05	0.00018048680619957953	-0.00017385464037912327	0.00022405906441039523	-8.209660208358813e-05	8.310726692268188e-05	0.00018013323462125514	0.001327770136821242	-0.00010059282704759657	-0.00031311614038640026	-0.0002218617833880277	-0.00017635623000961418	-0.0001679731515584183	3.174086683754464e-05	2.173781677645589e-05	-0.000121515667209669	-0.0003037693196545892	8.017318210359833e-05	0.000797404007075905	-0.00011009523408564897	0.002203806641815037	0.00016133128250931788	-0.00010512622311622142	-0.00014994850117078137	-6.187463913467629e-05	-0.00011671236682365922	-0.000278743019273453	0.0004458491558672209	-0.00023670617863631575	-6.226608657515228e-05	0.0001624212816576378	-3.399999198302512e-05	-0.0003284068043388268	0.000877484141991841	-0.0001642709068001544	0.00024097285126704662	0.00013600279010667968	-1.1392550325869468e-05	4.230624237274984e-05	0.0010108288089522295	0.0003991950406526656	-1.316934153395218e-05	-0.00024042748918045863	-0.00019062682200541252	0.00027717907823305215	-0.00026395753009188715	-8.090693936386813e-05	0.0006316050598982625	-0.00016550572123018054	0.00010830722279881544	-2.1316200112382276e-05	-8.53142373404365e-05	-6.535593627517093e-05	0.0002492338541486886	0.00012566110575668417	0.00026797717083567257	-0.0004936709793769376	0.00039986750236882795	-3.8519428193488033e-05	-0.0003239789422090726	0.00027113309744392696	0.00018289066218841766	-4.537054606763275e-05	0.0016306439869129905	0.0005760704501819513	-0.0001611581992113393	0.00010101191430530376	0.00014759136078666956	-9.082811799771897e-05	5.686870994788481e-05	8.639328681629422e-05	-8.105825955372138e-05	0.00023059751837251088	-0.00021548319348557187	0.00015951102966232277	8.836166451057675e-05	-8.731876555210894e-05	-8.217594711516585e-05	-4.170260214887075e-05	-0.0003024796334895114	0.00011523541751846489	-6.789368830978244e-05	-1.73017852542795e-05	0.0004182024341574613	0.00459974076600101	-0.00017140503960625587	-0.0001304337811017611	0.0018695190816326104	-4.77655174538219e-05	-0.0001202993135166317	0.00045728499864449747	-2.539071758359259e-05	0.0009216054547506787	0.0011098983624834983	7.283946690193049e-05	0.00035332295336875177	-8.062806414620003e-05	0.00036137669379193835	0.00011742103670158882	-1.3140689090184273e-05	0.002096325453020556	-9.952888112139012e-05	0.00015391665818550467	-2.7798880820496436e-05	2.2027243449457816e-05	-0.00017346141915451407	-0.000932741230762343	0.001898628943765073	-0.00014681671379960303	5.2164588353801473e-05	-0.0001737576556383519	5.711846196411439e-05	0.00294687291302195	-0.000316839665641791	6.268698852225105e-06	0.0004792760187023119	-1.9459116963366002e-05	-5.9030026648506795e-05	0.00025437736103327215	-0.00010959624426940849	-0.0001851183393903037	0.0002323535777766106	-0.00017481454250816445	9.887131737800762e-05	-0.00024231147596834595	-1.0502433961727495e-05	-0.00015020892789175042	-6.58769407296789e-05	-0.00042190567682157994	0.00026750299880489554	-0.0001701509890214926	-0.00012918430776184088	-7.358188258429655e-05	-7.132450493646108e-05	-5.158232208243161e-05	-8.637528561910408e-05	0.0002430697015378558	0.0002600905968897921	0.0005888670555748035	5.578687196278933e-05	0.0004573299284902659	0.0009803984287273773	1.1887242773666514e-05	-7.308881554430974e-05	0.00021680296048505734	0.0005468747790322333	-0.00021608802821413426	-0.00022074779134603984	0.000505067682619032	-0.00030895332664080164	-0.00013643692068122148	-0.0001487506796479883	-0.00017966318426670575	-0.00028932761822558127	-0.0002876846542251663	0.0001697601904042098	0.00024308152969780035	-0.00017038079793862097	-0.00019293370220983678	-6.833881119797168e-05	-4.05559090793728e-05	0.001393317449283779	-4.592276446715651e-05	0.0007300643136049434	1.0968032589165218e-05	-9.251166238553657e-05	-0.00018554764192103544	-0.0002617065846219799	-1.7446149249467845e-06	-2.8908590807239704e-05	0.0002270187985149552	0.0005777051248351555	0.0001300961364020444	9.235798262033303e-05	-0.00014715315088191877	-0.00017817643986090993	-0.00035651115348091694	-0.00036326862992899523	0.00020892416755865993	0.00012201167951889378	-2.8551154524636178e-05	-0.0001668657473358668	-4.956788372529419e-05	0.00013927908985265818	-0.0002649019950672813	5.064867347914915e-05	0.0008593191109262184	0.0003667895356930945	0.00042426568208773255	-2.5845030510529572e-05	0.0002766086733373449	-0.00010757615460596178	-0.0002853315459083035	0.0010468997708107531	-4.018462739356602e-05	-0.00030090428729650983	-0.00012266179961321338	0.00034883888465588666	-4.1103189123337646e-05	-0.00026696274638738694	-0.0005089836211208185	0.0018457722172338042	3.9829435588250895e-05	0.0006299031169856567	-0.000242640234824973	-0.00014642038656086407	0.0007248087788787444	-7.463112927381252e-05	0.00011105013450804406	0.000583528382585925	-0.0001717395816712372	0.00039089515959830163	0.0003128854849366576	0.00045446050040392073	-0.00027959214780076805	0.0003481106039612174	0.0012880399275068833	0.00031106308211507677	-5.2749638413779875e-05	-2.1209782626321073e-05	0.0001561858780810894	-0.0002095054344753687	0.00030447323601888796	0.00042866519940587425	-0.00015096446615179147	-0.00010326466887970924	-0.00015669409295990263	0.0001890054708306298	-0.00061556375455621	0.00013031944882308923	-0.00022637659358432723	0.003227838049245215	-0.0005809818955919245	0.00013720613860383152	-0.0005204364030986006	-0.0002453031283447609	7.1478881847523915e-06	-0.00013343339568431875	1.3844900916137983e-05	-3.8328304562195406e-05	-0.00010293461427577132	-3.6211225148921245e-05	0.00046593083120278247	0.00034692299931026984	0.0010150806395813538	9.907210100303424e-05	-0.00020287960095325845	0.0003483553158992499	-7.172145039551646e-05	-0.00010398683152254285	-7.0679504466572806e-06	-4.9893946281684716e-05	0.0002124241124850371	0.00046349469376607026	-8.117042986210764e-05	-0.00029749950085309647	-7.23335838127581e-06	0.00035146567890446484	0.00012778537972000405	0.0001087800120594768	-1.8882304112459234e-05	-6.84681849711894e-05	0.0020313929363548256	0.00021400206927713324	0.0005651588298152531	-0.00018671545227871177	-0.0001179980022081658	-2.7499400097676332e-05	0.0003268267738084871	0.0007090657406256985	9.941092024690672e-05	0.0026759441208779365	-0.00012113162657100648	-0.0001918956015613442	-8.847979312664625e-05	-0.00011758160865513028	-2.767761159906602e-05	0.0024731349377061307	-6.11310946692896e-05	-0.00013541168299843908	-5.1782222533055154e-05	-2.1441635527685938e-05	0.0006152853052375364	7.004903331806958e-05	-0.00036052602058284365	0.00023745846506925035	-4.980154808296453e-05	-0.00018230805241141159	0.0006498019913207477	-0.0001474185599616894	-0.00019390922592563104	-4.547256127995066e-05	-7.101708865083193e-05	-5.930307358324189e-05	-8.09804415054198e-05	-9.348502783693125e-05	-0.00011254466800779064	-0.00010113410857804607	-0.00018263292925874196	8.522909380575237e-05	-0.0005815194033337845	-0.000187690162863828	-0.00019214482340177777	-0.0002546625457802299	-0.00010966804727540722	0.00011706237547259302	-0.00012971029405308944	0.00017586289945281238	9.713311882032503e-05	3.2993747860276196e-05	0.0009750134370024343	-0.00012511644583508997	-0.00021668932558204892	-9.29076354266158e-05	-5.441844096637842e-05	0.0003425033958787367	1.378180112218688e-05	-0.0002035193507177271	0.00014764872319338133	0.0007650208542321708	-0.00026022595172803356	-0.000166488994076609	-3.1732729814723114e-05	0.0005884553688786847	0.00016674908216061728	-5.477301472731317e-05	2.7729444807556888e-05	-0.0001920155354997166	-0.0002047517662245306	-0.00021641803293960012	-1.7791472003162043e-05	0.00016618287952783624	-4.8360029584414275e-05	-0.0002440521039350782	2.8810454083998776e-05	-4.9016873003494046e-05	-0.00012635307356466475	-8.685264398462045e-05	0.0005657933142690704	-3.594558237938378e-05	0.0002024323545210796	-0.00015752832227542118	-0.00022104949501084705	-0.00047092426834868307	-0.00013761242585451795	-0.00012913712236618967	-6.39057941456386e-05	-0.0001616354583601494	-4.653087332974538e-05	-0.0001218133388918195	0.00018159776013148922	-6.768272434943699e-05	-0.0001160348550280105	-8.718085025412536e-05	-1.3007506158658206e-07	-7.522640320887596e-05	-0.0011313511829550277	5.93405966718296e-05	-0.00015666454791610175	-0.0005636954793871835	-0.00018546439551572636	2.7159278882429342e-05	-0.00011044533439922907	-0.00016161124324305394	-2.2415593825308104e-05	0.0005028194212249421	0.0005437042095725387	3.790364572395388e-06	0.0005350304512186601	0.0008948421096492493	0.0003420710990851464	0.00014090342822635051	-6.102327267490058e-05	0.0005016340385335557	0.0013417853261571068	0.0006077959043835493	0.00019898505679045121	-5.8145093294653286e-05	5.735462681535781e-05	-4.195898740425851e-05	-3.348797272429611e-05	-0.00012672306673675328	-0.00015801603869440226	-1.0412022399507363e-05	-0.00030303643995095345	-0.0002287248527596673	-0.00011411194420992579	-0.00012261268325367995	-7.899116693492579e-05	-7.925686601631045e-05	-0.0002663614198580116	3.4912508815547557e-07	0.00012078562687980012	-0.00014802796743636557	0.0007989957242873387	0.0006803344737685562	3.607081633821812e-05	0.00012072408299204114	-0.000254865273916248	0.0001425842332082936	-0.0003899361193889368	-7.072176985960547e-05	-0.00020305427080232806	-0.00042779268318852027	-0.00044568329511200086	-3.4711260133949544e-05	-0.0003170745707590951	-1.6922202825240894e-05	0.0005465804264081308	0.00040785524059082736	5.390205972601191e-05	-0.00018893051433875864	-2.0939062292281793e-05	0.0002850057789572593	-0.00012655099436742573	-0.00013261248110602576	-1.3523938082627394e-06	1.9589392779257624e-05	-5.35585436147641e-05	-0.00025654543400584835	-4.537300850326472e-05	-0.00017854282565840608	-0.00011112883188079398	-0.00022458357531385638	-0.00018625310752494963	-0.00036259861113011434	-0.0008758990036590331	0.0005015512863337223	-0.00025774855350663205	0.00018924342333850308	-7.597391046857873e-05	-6.522191859302065e-05	-1.0418495990011912e-05	-8.94690625355678e-06	4.086294808054562e-05	0.001906538708527883	0.00016898202474457773	5.826929294188415e-05	-0.00012329026804882795	-2.4517092496395857e-05	0.00042503574059798353	-0.00016654739928643016	3.844555649364838e-05	-4.902076939592758e-05	0.0007875329388827511	0.0001657537430765024	-0.0001440284570874403	0.002187417031115198	0.0005224810261533356	-5.368628727266965e-05	-0.0002065612888353016	5.133039554704886e-05	-0.0001042151980197228	-0.0004873347735323846	0.000585370532663073	-4.954884618163287e-05	-0.0005641502290817317	5.9047817357181455e-05	0.0004160087546461231	6.893993827761572e-05	-0.00042532643855888735	0.00030308587434260334	0.0003029380977506154	0.000555024760913989	0.0001278212156944546	6.202063053174572e-05	-0.00018166537709238793	-3.787383854264756e-05	-0.0002785071525750112	-0.00020146881134070692	0.000595776158176096	-9.996876052703698e-05	0.0016136861427688528	3.653979437791776e-05	5.365576955174812e-05	0.00041461621104998215	0.00027273658120570925	-0.00025985876316163894	0.000766769166311036	0.0003911456323518888	-0.00015561764917717516	-0.0004027931255664044	-0.00024428672574684985	5.574114236403494e-05	-0.00018713740532753538	0.0002292470885056232	0.0005846212178220126	0.0003305662061411259	-0.0002616756861762744	-7.630168719381044e-05	1.6799022237031647e-05	-0.00011062890909727283	-0.00017334235548245835	2.9348436737910387e-06	-0.0005524305993987666	-4.183523451338726e-05	-0.00011799723496077466	0.00047866312485585314	2.7292805843055204e-05	0.00020884951417089918	0.0005081259127970032	-6.289473456540573e-05	0.00042840481807103237	-0.0002898174633376984	-0.00048648437357300795	-4.053752437609933e-05	-0.00017747482920509397	-0.00020460589190464043	6.862444084792336e-05	-0.00048298311112484786	-0.0004550868055784058	-0.00011578082298410096	-0.00027981196794914844	0.0006893732245794645	0.001829358990831432	3.8279661120597555e-05	-0.00019470268959984903	-0.00012920753857106044	-6.400977127288896e-05	0.0001549285680340374	0.0012163202675874638	-7.242157183917877e-05	-0.00011104947828419263	0.00010104963346077899	-0.00020355877547426852	0.00016070846990106431	4.430884156685836e-05	0.00012831795843615647	-0.00038148490443594933	3.990956577240277e-05	0.0013485142620003937	-5.8818731560292885e-05	-4.9062583787540315e-05	0.0004006562724163254	0.0007444615849661166	0.0013562205637996988	0.0009011310886634282	-0.0001323424402052474	-8.576170817076717e-05	-1.3711633275007254e-05	-0.00012531740663498974	0.00020159385289669597	-0.00015444051752347605	-0.0003330844897077213	-6.213204259101494e-05	-0.00019027304892910128	-5.4077133494752955e-06	-8.97214774965317e-05	-8.608717528618119e-05	0.0007280563535662846	-5.8169232743021875e-05	-0.00018548789750142381	-0.0001562928811586791	-0.00013424426160997153	-6.838850468114672e-05	-0.00021400050605833337	0.00036184903638362075	-0.0005982268111986964	7.474056250674995e-05	-0.0001312684742712024	-6.966000771635401e-05	4.9530322229450406e-05	-0.00016025275473645982	-0.00023011418232150125	-3.7853305494153444e-05	-0.00015196357642972965	-0.00014911895713411315	-0.0003260159198146896	0.0005199016378538592	-7.578458168352084e-05	0.0001850721041466629	-4.005628721974199e-05	0.00021411400357151958	0.0002779452357531791	-1.8971983257267593e-05	-0.00019475863182026793	-8.02437721510831e-05	-0.00017884405450427568	0.0005408674106484734	-4.200340653160021e-05	-0.00031301085781434426	-0.0001472946638625215	-0.0003332224898355251	-3.9270768496563635e-05	0.0012765192381030495	0.0001635941678816415	-0.00010239950707721257	-0.00014862168709552797	-3.600683433392473e-05	0.0001000132797226844	-0.00013929704505544208	-0.0006253196865389466	0.0003388186143757383	3.097480907166515e-05	-0.0002392855950911208	0.00011108076220865614	7.333493463139563e-05	-0.0003860611672287047	-1.2369047452748324e-05	0.00034868055810942676	-6.341315227255565e-05	-0.0005373957948856471	-0.0002042760482712193	-4.816516063750912e-07	-0.0002931734447892769	0.00026702168903771083	0.00047650730204911866	-7.541379505375577e-05	0.00015224872144308372	-0.00011287562439669202	0.003089331185400837	-0.00010707192795342466	2.935966277862447e-06	4.0316331504683443e-05	-0.00011069291595972211	-0.0002455003556830544	0.0003667144165596423	-3.882677110659148e-05	0.0005575854743941051	-0.0002909783842126188	2.9745482956574683e-05	0.0003823170548986243	8.491270874538694e-05	-0.0001387521452511671	-9.277057162708092e-05	0.0011022391581533104	5.773124387291229e-05	-3.7191076012761166e-05	8.167254534758727e-05	0.00018254532667199641	0.00015528602192026953	2.1569829280341347e-05	4.4015816553167114e-05	7.031968765547692e-05	0.0007462025179614823	-0.0001958695777191589	-0.0003572936938917601	-6.693041942531671e-05	-0.00013663758717930252	-4.911050814461807e-05	-6.927816312917823e-05	-0.00027217929282022146	0.00011614329584196855	-4.5944694817117984e-05	-0.00011077028271133314	0.00040428694288043336	0.0003102210950652078	-5.7119233525183674e-05	-0.00015939256839926646	-0.00023381531467654598	-0.00015710860833308992	-0.0001453928560977393	-0.00012122685952180611	-0.0004507979333817646	-2.7018038363661644e-05	-0.00019511281098387025	-8.876663772090173e-05	-0.00028373571999268843	-0.00014069182223902648	0.0008201630889841078	4.151139554030315e-05	0.0002779852250139888	-4.217237689222414e-05	-0.00020587743880103124	0.0006308194289870558	-0.00022050788046538584	4.3816539515347855e-06	-0.00010744817407752269	-1.857404816822076e-05	7.286300200095223e-05	5.9035821516952026e-05	-0.0002800272221809682	0.0012477060536203713	6.461183774263901e-05	0.0007357569458555108	-0.00017569066569324168	-6.762952854863165e-05	-6.675508748440562e-06	4.893741331348289e-05	9.314837752674216e-05	-6.0021253131016514e-05	-0.0004668283401049135	-4.147272284635246e-05	-0.0003112795712611615	-4.513640568397827e-05	-9.132117356684466e-05	0.0002687930518550989	0.0006953346913183602	0.0003142737637694574	-0.00015977560062812142	4.7446521784114e-05	-0.00011984858783210497	3.130184814912473e-05	5.599431481377366e-05	6.09992333161023e-06	0.0001441363567605041	7.089488573734976e-06	3.687016914032554e-06	-5.048868626587979e-05	8.897597759283491e-05	-3.674081636558273e-05	0.00012496131485786657	0.0005972048212555807	-4.6151227436815e-05	0.00022795330298059087	-0.00019328189020999533	0.00015270630063615406	0.00046380624350272676	-7.805524707482862e-05	0.0019346209445270128	-0.00011907471233885861	0.000349784142399782	-0.00020671371819358064	-3.5764732913724e-05	-0.00016591325443759657	0.0018631587642196196	-6.556501304390093e-05	0.00031619038800461286	9.30271320119565e-05	3.9888464305078266e-05	0.0012872938220680422	0.0002693206703482827	-0.0002946318768963793	-0.00029738223934857363	0.0004971981446259446	-0.00017871280058277155	-9.193466544048348e-05	0.0002625582146605874	-8.827461286531801e-05	-5.679234511976565e-05	-0.00011693414834566843	5.883880216476309e-05	5.2970758605072276e-05	-0.000247357981321392	0.00025176407795523295	-4.284751370540479e-05	8.688426506178714e-05	-1.8847074078885774e-05	-3.9025052879405315e-05	0.0002516130816762113	9.780365929120777e-05	-8.17506423125492e-05	-0.00014029345469345682	8.32814769306691e-05	0.0001282282910835786	0.0013782015456641084	0.00011292821097524866	0.000626521257473291	-0.00012754378319359283	-0.00013561649243371796	-0.0002470997617310049	-9.939920046643933e-05	0.0001813117373296024	0.00023125907475724192	-0.0006945746873086911	0.0022908163496766793	-0.0003480761931653475	0.0002105592513366283	-4.444128226850499e-05	-9.859670105562154e-05	0.00042596320675438343	-0.00014060488326469943	0.0016526433491426294	-0.0005095398854193649	0.00010905121723336733	-0.00013323480937786007	-0.00011094380305548718	-0.00017507400612509284	0.000311633755726232	0.0006424106631858007	-0.0001326506648555156	-0.00025557408858443607	0.0009063946120139119	-0.00010155594784609241	3.0392986411816042e-05	-0.0003270427465878574	-4.879243497031247e-05	0.00025215029715699083	-0.0009088266755416907	2.908673012120733e-05	3.0206149070239193e-05	-0.0004280350614197665	0.00034423693624122023	2.2660648591068904e-05	0.0002764464130614198	0.00014322383343969217	-7.627350768719215e-05	-0.00017109845663926363	0.0018275119811456194	-5.865886328513769e-05	-0.00023645731393143033	0.0008552763110265663	0.0007096137346186492	0.0022827130343663384	0.0001515975809720166	9.881480088234116e-05	1.647940363050804e-05	-0.00020075914467654357	9.673473484075344e-06	-0.00024114005799221936	-5.5577902245509905e-05	-6.564520758615483e-05	7.45370494010525e-06	0.00022188867370739827	-0.00026369928479773276	-6.20762792415366e-05	-0.00029948119307215455	-8.09484446423884e-06	-8.598143874962596e-05	0.00010050211235742634	1.944162798362666e-05	-0.0005750045825035273	-0.00017956368016970576	0.0027876497399926038	-0.00024072114832820223	-1.2950741736950133e-05	-9.72551808879113e-05	-0.00018327335800523987	-0.00025039823424890964	-0.00018147766973011594	0.0011612868247239463	0.0005623002362446089	-0.00020460467546173304	0.0004761688606136147	-0.00018540845755960175	0.00030682528126605764	0.0002620310930288916	-0.0001305167675513517	0.0001083857530516615	0.001984240051328556	-0.00010047881352230324	-0.00016386028453274767	1.2250907546509304e-05	-0.0005777907227324081	-0.00027112599209546664	-0.0001385923065059154	-0.00016351034587440842	-0.00011400115298049041	-0.00022668728161355875	-0.0005142033992926161	0.00038079748064152684	2.744986472984908e-05	-0.0001060768695534532	0.00017665335795621052	-0.0003026269183101105	-4.1045959941558694e-05	0.0002922828032020875	-0.00013211574284127404	-0.00026957020465102216	-5.3700191546342485e-05	-9.891384503436238e-05	0.00015138728749867347	-6.216968308234428e-05	-6.733423735119095e-05	0.00012882285848661882	7.444133214121526e-05	6.391357843997978e-05	-2.727892678708142e-05	-6.191251540756306e-05	-5.688792988795995e-07	-3.569823332423175e-05	0.0011796498962212741	-0.0001430941677010048	2.6857398421122822e-05	-9.225461153276251e-05	0.0006381692377682139	-0.00011240370351271239	-7.026279117579815e-05	0.00023913531755918505	-0.00034242004862287685	-0.00012254406660998626	-3.1780919072186626e-05	-5.736135968048624e-05	-0.00013550975965439748	-0.00015858064438982946	-0.00040493380919682224	-1.4048821644126544e-05	0.0012159130222321214	8.562139847231329e-05	-3.162686167086535e-05	-0.00021068903807291842	4.583095838796519e-05	-0.00010768281297410137	-0.0001874283895090044	-0.00010729192947539474	4.485720587268462e-05	7.205492289752117e-05	0.00033373252220364696	0.000848036741851336	7.496759758917507e-05	-0.00014352716593839308	-0.00019468913851270877	0.0016437061868422819	-8.356819258119072e-05	-7.35978496982237e-05	-0.00018984177048629895	0.00019213757641222732	5.57696515502374e-05	0.00018904783345102835	5.0906527092037873e-05	-0.0001048272253710854	0.0014667196655607211	-8.544816793031677e-05	-0.00019186156490552173	1.1792703435730307e-05	4.605275029182611e-05	-0.00011623873547266014	1.7370194614071472e-05	0.0002756613630680553	-0.00016623606745958146	6.268519965294342e-05	-0.00019145745774585364	9.702463809079911e-05	-5.310068688504199e-05	0.0001938172498589408	-5.9252546455753106e-05	-0.00015724074826963192	-6.297341523892626e-05	0.0011078863202376834	-0.00010608953163256406	-0.00010443597364260951	0.00018665384749894762	0.0001753416258493816	-6.268835815167332e-05	-0.0004845091712496247	-0.0001791525982708235	-0.0006730136675818601	2.525934665693618e-06	-0.00014735682350539258	-8.521753652391537e-06	0.00041470249942957195	-0.000215157109649304	0.0056521455124272785	-0.0001485372246196927	-0.0002857704019212655	-0.00011134419448970862	5.606704645854176e-05	-0.00012165679053890988	-9.690420952614783e-05	-6.499185058009391e-05	-0.00020817758253423256	-0.00012640932889683692	-4.189708341855089e-05	-4.69444231706564e-05	-0.00042726214088764316	-0.00030230430981525937	4.659267723813294e-05	-0.0001394377822839497	1.4437508033189857e-05	-0.00018617250765665165	-0.0004354729047371372	1.9919448889526455e-05	-0.000246235283665848	-8.261489396878305e-05	-0.0001524200927945615	0.00025720111039444427	0.00023354873686278355	-9.456511181261727e-05	1.2090748227029854e-05	7.76605346564056e-05	3.828874008732486e-05	-0.0003091194900204985	-0.00014881448686111014	1.2040798119403381e-05	-5.2830312784745764e-05	-0.00022687209724774892	-0.00022956641377759235	-0.00035765203887319657	0.0003494571846153338	1.0041819118749873e-05	0.0007472680197091227	-0.00015001498403332796	-0.00017614066698564066	-0.00019830769658655216	-0.00026377143933775004	-0.00024592885192995905	-3.689101946646071e-05	0.0001488966822288481	6.984943521529954e-05	-0.00013353861677729725	-0.00016743436802054272	-7.280335562031118e-05	0.0015411614780960353	0.00032039891092244284	0.00021037967624541848	-0.0001498122915303033	0.000914084850720306	0.00016765565212110568	-0.0001829794777229403	-1.932626011854908e-05	-0.00014469659346692497	3.230840956704234e-05	0.00020122355764676272	-8.497229416689638e-05	-1.6168278337978183e-05	-0.00015851943081136264	-1.1115744659096065e-05	-1.7958844229852526e-05	-4.933818068564303e-05	-0.00013214076991235118	0.0003886374414616761	-9.759362903550028e-05	-0.0002006190997767542	-0.0002844163323865368	-0.00012387264063464936	0.00014411048962047342	-7.381324241155961e-05	-0.0005012481108395787	6.786207197028396e-05	0.0008142321698511725	-0.00011069395018197914	0.003972028690865295	-0.0005555014690283765	-1.6765780646056467e-05	0.00018130588167187395	-9.111825464440829e-05	0.00045968151531036413	0.00010585349324809304	-0.00020514237655777434	0.0003236883262060109	0.00015046660486798055	-0.0002108468343840668	-0.00020600843873018145	-0.00018415736842298397	0.0004212941907448839	0.0002125707317393893	-6.56101121484461e-05	0.001447395220054206	0.00025557025781021875	-0.00019899282963424373	-4.629279205472767e-05	0.0004153720434824766	0.00022333162959978459	6.586337971884669e-05	0.0008481142495793798	7.928144274994432e-05	-0.00013245376480115333	-1.8869701629105674e-05	6.609296639602689e-05	0.0008948212988388198	-0.00010456083578442888	0.0003965217158164534	-1.6027900065690362e-05	-9.811803781021995e-05	1.9049511682904066e-05	-2.4961488506541432e-05	-6.06511597096017e-05	-0.00010492165613946571	-8.236699313206173e-06	-0.0002545308547796987	0.0003624239917547522	0.00023543896013346902	-4.087940200063124e-05	-0.00016723184044264435	0.000577948169374605	-0.00015846292808922757	-0.00011400566015768931	-9.55210118973485e-05	-0.00016773584291823466	-0.0002934985978686064	-9.818238247632255e-05	0.00026299004457497923	-0.00019753304427053492	-8.916786627232419e-05	-8.603654273158273e-05	-0.0001993833114627134	-5.3340271029272804e-05	-0.00011428911714741239	0.000596130067892066	0.0002198310294307009	-0.00017764196504381204	-0.00021360195058677572	-4.463843526107472e-05	-5.242270809866771e-05	5.4137408255794324e-05	9.62682474799895e-05	-2.651164938954966e-05	-4.344492615112596e-05	-4.413376317159822e-05	-0.00011367586357615022	-0.0001921324836124538	-3.0676125095139856e-05	9.251714225353004e-06	0.00030307386822573035	-0.00013668426163470179	0.00015742476121269387	6.029698557459915e-05	-9.284587492835665e-06	-0.000201552685864682	-9.89125488226167e-05	0.0019766389945229212	-6.653100467511322e-05	-3.675847725968846e-05	-0.000349418876337666	0.00018550567989743166	-0.00016672014811476194	0.0004767617112721115	0.0002194872117537931	0.00022833717376980218	0.00018781545239367033	0.0006433714672569462	2.5651900091286524e-05	-0.00044130780307082435	-0.00017940339862003663	-4.420798078892508e-05	-5.256871052622041e-05	0.0014484079593879502	-9.513361309373341e-05	-0.00023628058427422498	-0.00016574749988953813	0.007056766701733265	-0.0004673564002533717	-0.00012470400162309814	3.640704193209182e-05	2.8229536497131494e-05	0.0012053607097834527	-3.6142258792404424e-05	-0.00012940851822755507	0.00040379264464895	0.00022301174143306377	0.0006109450685281867	0.0004930149537859509	4.200359154170471e-05	-7.658593552324894e-05	-3.2637036025656836e-05	-8.542544766731828e-05	-6.204393727771577e-05	-3.498012008764351e-05	4.0260901606231674e-05	-7.099819883675328e-05	-0.00011402962263107646	0.001100528521719143	0.0001310689370722379	0.0012304474965269968	0.00016452949838113813	0.0004557013232583518	-0.0001786493159585694	0.00013599766145901512	-0.00017182982936754615	-2.5568949160362076e-05	-0.00018289857843386428	-1.2096407153098262e-05	-7.176263196138475e-05	-0.00012502956120252377	-0.0002693078677147409	-9.407463368417005e-05	-5.636303713259462e-05	3.0504395187682452e-05	-9.640170303799308e-05	0.0002919563898789197	-9.668541975529009e-06	-0.00015453209024906436	-0.0001028711155921799	-2.2217324009641993e-05	-2.8827705917109232e-05	0.00018953000845775306	-1.496215981918833e-05	-4.072972638623686e-06	0.0012861693932738677	-0.00015046163271161043	-0.00011288293784482183	-0.00011269367666596039	0.0001422329148632819	-9.210065757263587e-05	0.0029657315160100182	5.733775894231534e-05	-0.00012053710409874373	-0.00018074088726822008	0.00038889629853739723	-0.0001698801837790429	3.707246319687187e-05	-3.4912269462932227e-05	-6.953467677154075e-05	-0.000179309823637103	-0.00036658698025326454	-0.00019488219597983182	-0.00016175207553712444	0.001012032910329717	-0.00030809144913388056	0.001001644047898103	0.002892321084022497	0.0007444023894498497	8.56570151984123e-05	0.0001527032423966738	-1.2241435642981877e-05	-9.855013357168402e-05	-5.141211329488761e-05	0.0008173833344074095	0.00012919968492854802	-7.322887795509033e-05	-5.8866717124874174e-05	6.154009196175037e-05	-1.267863393746052e-05	0.0004430429644207235	-0.00016075699452496652	0.00015258374056156978	0.0029831751562660346	-7.717107396969056e-05	-4.189733888817575e-05	-5.639983571602323e-05	-7.456626034866693e-05	0.0009477820324449367	3.092180818820592e-05	-7.014089314803015e-05	9.56541538381693e-07	0.00018175043177187327	0.0003282236313537001	4.348301568173382e-05	-0.00033591263401542404	-4.5968445549505484e-05	3.234887162165062e-06	-0.00017006425453072637	-0.0001364883119559528	-0.00010771290225250455	0.001429551583947586	-0.0001075310856611297	0.00011704277171638603	0.0015949889697144607	-1.7785141748496438e-05	8.46340933867898e-05	5.683792873648724e-05	-0.00011507593086344255	-0.00027811480169727333	0.0012805292317684047	0.0002121367397539876	4.763343017503887e-05	-6.5656660913305805e-06	-8.52576663279339e-05	-0.0006739395732153316	4.2453099497325216e-05	-5.910459582985508e-05	0.0002114718276116859	-9.161190529070179e-05	0.0009365258753744107	0.0004744710263143628	-0.00010973262731987432	0.0010668613463458623	-0.0001060290663619646	-0.00011962339484361291	-0.00013430566104505283	0.00028712807313940506	-4.09633377414197e-05	0.00018536501634958374	-0.0007918422679860397	-0.0001419077944840528	-0.00012593815019150412	-0.0005842874078985037	-0.00023663876131600281	0.0004652506775049275	-3.666318343426464e-05	-0.0001344935605913985	-0.00015124055321269912	-3.5962057787547485e-05	2.616630354780981e-07	-0.0001572469054078039	0.00011984596955223784	1.567403199432915e-05	-6.0669312661193124e-05	-8.338270431412928e-05	-0.00030032356386820654	0.0011610444279937023	0.00012815587721809265	0.0010816965788141575	5.009167322303638e-05	0.0019443419002726232	0.00014582102709608807	-0.00017698574363330616	-1.4950691048894327e-05	-9.715970770329731e-05	-0.0001951505848872175	0.00034412620483812	-0.000541200714731747	0.0011352551918823517	5.239429253204087e-05	-0.0002114955774222682	-0.0001318426634846033	-1.7769521207133285e-05	-0.00010188899183130237	-0.00017785421376924096	-0.0003340487878937238	0.0003126497979890297	0.00043335144781113475	-2.0560613928946488e-05	3.056767585082294e-05	0.00011822605162874521	-0.00030980014537813325	0.002674191948838945	-4.6123622418956956e-05	-1.4453681673505468e-05	-0.0002424796425459393	-8.251246041990108e-05	0.0008242123886825848	-0.00013602166484173102	-1.3522827439813058e-05	0.00039200748548011346	-0.00012127991115022854	-5.810693123986503e-05	-0.00027290965079693056	-0.00034537334540805985	-4.674910751093818e-05	-7.919073026513679e-05	-0.00012633708154558476	0.0002884971982926103	0.000140840347296493	0.0003943330335054328	-8.32523817126994e-05	0.00010565569305296031	-0.0002720512474790798	6.138099074534274e-05	0.0024512035300582567	6.50854227622849e-05	-0.00030894238493707347	0.0008949068331155499	-0.0002437734465224202	-0.00015496292600433595	0.0010772022083108544	0.0002925667697977488	0.00045476034705441696	-4.238814845888737e-05	-3.8285367509269866e-05	0.0008050892101138503	-0.0001974025800850738	-9.998313369204665e-05	0.00017917090632848585	3.347001681010776e-05	0.0027415573150423042	0.002521090910113882	-0.000249462893018501	-7.86393603850427e-05	-2.602147193315607e-05	-2.8631989257920593e-05	-8.27119428630652e-05	7.842172587379362e-05	0.00085696046993863	-0.000247042883604117	-2.5949084428357397e-05	-1.0921469995492043e-05	6.829333003255175e-05	4.207467223826608e-05	4.449453043546228e-06	-0.00018102783982218684	0.000632768614159635	-0.00014535539021833655	-0.0005640191845366624	-5.7068378322370864e-05	0.00024477226210840375	0.0003894675215553763	-0.0002138862368272507	-8.189258365690385e-05	-0.0002547607998641677	-0.0009732238172636329	-2.6633742942577254e-05	-0.0005857716663863757	-0.00017605727022639364	-6.226516849841207e-05	0.0013421861541278385	-0.0005165523625660716	0.0009725633911529863	-0.00020777995507534987	8.014466601019617e-05	0.0006740469688457054	-0.0008593729875259584	-0.00015217075359221972	-3.28498651830494e-05	0.0001592397620758565	-0.0001818218017959588	-4.6529365299162536e-05	6.115441936789745e-07	0.0008108163245927891	8.124894057692488e-05	-7.13358220780259e-05	-8.89026991443952e-05	-0.0003220425434354648	-0.0006828504737769684	0.0005519432938396741	0.0012379857113881646	-0.0002059217374567103	-0.00013913190105555953	-0.00018176629338036363	3.4341725259814866e-05	-1.8613936475784227e-06	-0.0001994822993329012	0.000982280490728803	-7.109068634981372e-05	-0.0002537606322107538	-0.00024298926708745633	0.00045716505240437694	1.6502805153061128e-05	0.0006331644984048469	0.000602983235622614	-3.409646755449086e-05	0.0003324129333993498	-0.00022406941569031816	-0.00022557263856333567	0.00016219643011960636	0.0010066302438467528	-0.00017138550024086886	-0.00010759820634943669	1.9702835458545558e-05	-0.00016183963852559887	-0.00019665282599160933	6.576886686127116e-05	-0.00017174611440072025	0.0022605145767859713	0.000922150760950576	0.001872913150642971	0.0005962777214572181	4.8694568426310726e-05	0.0003557876763304077	-9.474833052689628e-05	-0.0005042001946513017	-0.00025613018433324786	0.0009460814613178371	0.0005242375497512365	0.00020592148036429754	-0.0001924963100646875	3.955158422121306e-05	-0.00012279324112328865	-0.0002140438939003635	-2.8175225365105938e-05	-0.00013703638024830796	-0.00010948921471274641	-0.0008762958711466479	0.0001372241406969221	0.0004933863123279872	-0.00011014663915449047	-0.00013512640771318906	7.122695001351908e-05	0.0006292822539859857	0.00027729950983489864	-5.4161168598602065e-05	-9.753159576021419e-05	-0.00014463181082095724	0.0003529834495000901	-0.00023415878725570043	-0.0002243360358060816	-8.581821589955715e-05	-0.0003629559459264311	0.00020414409858302967	0.0003132518632706795	0.000777512537401091	0.0006380064783504303	0.0010429402278833038	0.0014057055453772227	1.2295316160669364e-05	-0.00015163682269458124	-0.00028293820335450136	-4.219305619096131e-06	0.000293578936981263	-0.0001329990690471066	-8.497058048967112e-05	-7.995724355545455e-05	9.097760357197192e-06	-0.0002656898060890702	0.0006022593221866892	-0.0002591120860382902	0.0007938580026029652	0.00040904776783519685	0.0002682079974434773	-7.990356667850701e-05	-3.5139797355176484e-05	-0.00018362170849496433	0.00029664946097774996	-3.898880185670526e-05	4.028437156125992e-05	-0.00012058965411898335	-0.0001633246193981379	0.0006340955241442999	-0.00011345947150211476	-4.8090259055551996e-05	-2.2370399398033117e-05	0.00040968233585185357	9.28830158469332e-05	0.00021467790961328872	0.00029806230432451083	-0.0003003940203542029	-8.287199512984814e-05	0.00016145461152165995	-0.0001309632436127748	-0.0003366374520265756	-6.305527924559126e-05	-2.4179039954632068e-05	-0.0002396537528459358	-0.00018190486467450212	-0.00010783918909641106	-8.439636914687649e-05	-0.00024394935868668816	-0.00054117924443494	-0.0003086268540708598	-0.00015219299998286496	5.033201711100731e-05	0.0003771138636107764	-0.0001680953614779901	-3.6748560216802745e-05	-5.26070551834749e-05	-0.0002248788111912499	-3.0008368312432237e-05	0.0004036157392799987	-0.0002016553417158494	-3.26271731279704e-05	-6.810697526578858e-05	-0.000279917680184835	-0.00011341461749963523	0.00131487627982751	-0.00011587077030883638	-0.0005108573808654688	-0.00011459647659079764	0.0002453548857709197	-6.721521575318092e-05	0.0002645776869711913	-9.825084044361221e-05	0.0005690068401303768	-0.0002146732090906912	-0.00021129989266106177	-4.0661902985576106e-05	0.0006825410016089083	-0.00010362730158013081	-0.00016266130008427352	-0.0004497309219462661	-0.00040310471663894534	1.5659773422517905e-05	-5.674127682387909e-05	-0.0003598536616654031	0.0005728170488374001	-0.0005421735025877814	0.0001079226117674088	-0.00014668511825038642	0.00022839713788179065	0.0003798659400221896	0.00012999701845851485	-0.00033774299446632627	5.4494487669757546e-05	1.7664349082560458e-05	-0.00010911697292758406	0.00190632176395438	7.80487182613971e-05	-9.117421104827534e-05	-4.461642697220952e-05	3.246306841539837e-05	-0.00014145675349164864	-6.341951573635565e-05	-9.82633030770087e-05	-2.1020791048617796e-05	-8.783640176016182e-05	0.0004531567877739595	-0.0002218235818220176	-7.525715602333497e-05	-0.00017211999464985362	-0.0006987094597059346	-0.0002937972667046439	6.149963199628509e-06	-0.0002409891315941831	-0.0004806427878547687	0.00010678775254549058	-9.302130049974145e-05	-0.00023239425863247362	-0.0001413582209928798	-0.00018948745602525227	7.01905580585567e-05	0.0005347816990280558	4.714125662712979e-05	0.0014487417758163998	-4.922441040952652e-05	-5.098618384390169e-05	-6.562937587114571e-05	-3.9242327004680585e-05	-0.000425520648379035	-2.1262189453895474e-05	-5.3960974551172426e-05	0.003932143637047265	0.001076443376883333	-7.85525012580895e-05	-0.0003109063290923924	-4.728701284581498e-05	-0.00011808388129340035	-0.0001534265882918387	-0.00011190428293450748	-6.368882969120024e-05	7.533595425215116e-05	0.0006526157364011091	0.0006016729568755029	0.00012499177209143958	-7.788155428904912e-05	0.00012085545135929313	-5.143645421383813e-05	-0.00016754546164717959	-7.516249768979162e-05	-1.4488136360364588e-05	-0.00024370502566531168	-6.918151528306009e-05	0.00010245232438527962	0.0001044252402610417	-0.00019148768740617327	-0.00010577423000137649	0.000600790056922352	-0.0001334746925403509	-9.205250290663377e-05	-0.00018832753964121029	0.0004087866179913759	-1.556867375949802e-05	-1.6158474542364205e-05	0.0004533664706343965	5.153889523534408e-05	-0.00013072426194070486	2.009897016623953e-05	-4.6535542698129356e-05	-0.00017195482740144381	0.000489199304430102	-0.0002201884939787458	-0.00033068194218832566	0.00016674240208370482	0.00022758449593201585	-0.0001310659138035066	-0.00037226629680570697	-3.3478443636057856e-05	-3.1150255636552466e-05	7.009298471943534e-05	-4.533595982431268e-05	-6.229489732409667e-05	0.0005497429226831651	0.000348507332982876	-0.00010765323129093203	-4.841739963505831e-05	0.00031133903036621355	0.00014542586368933064	-5.768308618812746e-06	0.00024565794294577104	-6.156735164416382e-05	-0.0004669669280100808	-0.00021362470103827077	0.0003690640536367011	-0.0002843238599431441	-0.0005286602692683485	-0.0009736348511693904	-0.00023074160861445987	-8.614223968332981e-05	-4.6619840049370454e-05	-0.00028523827358299507	-0.00028545320441298417	-0.00033363450284834643	-3.5479199999261486e-05	-0.00013485827141515515	-2.6798717369319685e-05	8.330676284634369e-05	0.00013310362010826002	-0.00010843446338373789	-0.0001270545199426148	9.094852807152525e-05	2.2208137550186706e-05	-0.00010241464849015173	-5.365955913891002e-05	0.00023366257937747998	-0.0001338230793668529	0.00011169888517904367	-0.0003636110164402467	-9.668846736264155e-05	-4.550780010916221e-05	0.00014902450079830613	0.0006721272539912545	-7.680867595017994e-05	-3.909747020827514e-05	-1.563481122712923e-05	-0.0002418548401707611	0.000355778982070409	-0.00014990030753624244	0.00033737332573986035	0.0010529830268171498	-6.758282667352174e-05	0.00010697454233043544	-0.00014951336329637374	0.00030722044581161476	-6.089897911220299e-05	0.003912071586939308	5.488729587279116e-05	-0.00023953561467799056	3.747385337280951e-05	-0.00015049245055959626	-0.0005255770278818399	-7.334244363142596e-05	0.001625085330140783	-9.52809210172127e-05	-0.0001932189821456513	-0.0003668793737734113	4.879292751766725e-05	0.00039369907242290026	-0.0002931326034586051	-0.00013848814341116874	-2.910609349970173e-05	-7.138890343045051e-05	-6.637267311915284e-05	-0.00021085082952282633	-0.00023137870653539095	-0.0003238419008560997	0.003515744553300477	7.813632105727308e-05	0.0009337278585220288	-0.00011351415491279327	-0.0005434497406508857	-0.0003491932199960163	0.0007599708769597543	-1.664592994664393e-05	-0.001219295668974695	-9.009490391750452e-05	-6.863541127316279e-05	-0.00010847771477126084	-9.68013140298711e-05	0.00021778977667836442	-0.0002169708992171245	0.00028280311936650906	-0.0003238098249320682	0.00026809583670958274	-8.882484664384066e-05	-0.00021236226594990976	-0.0001494581406631541	0.00021703320029754346	-3.153338633877675e-05	-8.087957054277055e-06	-0.0006079485148378756	-9.055478366115776e-05	-0.00016754122897357526	0.00033019598309920185	-0.00010221245969311867	0.0003127841855612737	-5.970129439886629e-05	0.0011247055751303296	0.00030023186753102654	-0.00019293095253062717	0.0003091272830073455	0.0006927404449546136	8.268426456486249e-05	-0.00013871412695078627	-0.00022406718656080944	-0.00012639005775437034	-2.710439706110981e-05	-0.0001235347222376533	-4.8769166981106304e-05	7.399987183711988e-05	-0.00012869973225939648	-0.00030470642922445125	6.032681858394568e-05	7.193125756198979e-05	-0.00010982446014834542	-4.6109257523206646e-05	0.007175596440721889	-0.00010210878630464618	-0.00016392066742634758	-0.00014855472152695975	-0.00017083041813625746	-3.394301960353039e-05	-0.0001404505123597973	-0.0002450067275120075	0.00032576731436313586	-5.862629402644251e-05	0.0007071411680175371	-0.0001192198637162041	-0.0001453927194305864	-0.00015469099024691428	0.0012404197667612463	0.0004000287173723921	-6.486592809752742e-05	0.0007244843228154173	-0.00047577453542154997	0.00028691773689184494	-0.00011395561184245519	0.00014505169900794754	8.209985258424892e-05	0.00013353494271568962	-7.815690869710055e-05	-8.592508819717782e-05	-4.769142861422045e-05	-0.00010272366634244213	0.00023058370498189263	-8.831067723704208e-05	-0.00028423327798100773	-7.12864123939627e-05	-6.549827659423576e-05	-0.00021665192934104742	-0.0002500167571517806	-0.0002643533068717948	-0.00022226715908723165	0.00014302487008918942	-0.00013135376826310392	-9.850032128575228e-05	0.00052329760498259	0.00022124606454254077	-9.073765735498061e-05	-0.00016948538777714195	9.160477300708616e-05	-0.00024004265690624762	0.00035754701994360373	-9.794915671694353e-05	-0.00024651446670142884	-0.00012552780442997612	-0.0001132661481555997	-0.00022068014737217315	0.0002306545195851485	-6.999460738019428e-05	-6.893257988986675e-05	0.000155649392650821	-1.0431095090812117e-05	0.0003738618550478386	0.00011419049864690205	-9.704710225046934e-05	-0.00013896536748387269	-3.49545057481011e-05	-8.353651127439211e-05	-0.0001639096383964148	2.812162244845577e-05	0.0001783181811929388	-3.13484257143896e-06	0.00037866586086109604	-3.820232410024767e-05	-6.412207391571873e-05	-6.9431800661126e-05	-5.509583596449554e-05	-6.725408033333932e-05	0.0004631252447435039	-6.540407813396059e-05	0.0005519401943861834	-0.00029435650107984636	4.940601703105286e-05	0.00020209745864342376	0.000568026796621269	-6.292721818851541e-05	-2.7177580830406867e-05	0.00023696454485925699	-9.46158153852033e-05	-0.00043223954831363083	0.0003116081017196226	0.00022662538649477102	0.0002320658054863913	-2.437629481976164e-05	0.00012205735924888432	-0.00013909093994908325	5.8780677040011995e-05	-4.066757183501318e-05	0.00039932087543214577	-0.0003848235480260311	-4.287461013754232e-05	0.00011481459258508146	-0.00011094032450093496	0.0004463662565337976	0.00015338349288472985	-0.0001271128701235621	0.0008552678262808074	0.00018590563784323433	-8.343584801352721e-05	-0.00017311945350178667	-0.0009227165764271037	-4.8656529376918233e-05	-0.00017646551039136388	-7.84174509083587e-06	0.0005752519396051601	0.0004904015324039212	0.0005127472598537862	6.910546158146983e-05	5.105148116856961e-05	0.000141005635984743	-6.434115129417993e-05	1.6336386265039127e-05	-9.710343011568311e-05	0.0010249851448057264	2.6075134427491904e-05	-0.0001454221030767678	-4.981457776280398e-05	-9.853768226646797e-05	-6.559674190708886e-05	0.0001964782946367743	-0.0003658030510481493	-3.006832267696523e-05	-9.927835683429992e-05	0.00018265090168884384	0.00026968667598719774	0.0008177232848524496	-5.0358099412733425e-05	0.0002804724840001977	0.0004269693371263086	0.0004665034199001356	-8.08568705616446e-05	0.001046074541106124	-0.00010017734401714932	-7.343725767448141e-05	-5.212996205176852e-05	0.0006534454753691504	0.000271373950670715	0.00012666493791194903	-5.084409291957913e-05	-0.00014574421182010074	0.00011415886644038713	-0.0003904661939478531	-6.575485356130208e-05	0.0005496083515359475	-0.00022266499822371026	-0.00018825473605904157	-3.873215236911244e-05	2.397781701320629e-06	-0.0004814746953002248	0.00011394787248990061	0.0008782910739884	-0.00011216566319282562	8.89276643931783e-05	1.1181338054494596e-05	0.00021253467608636236	0.00011988222058674008	-5.129011386241248e-05	-0.00020485822634126153	-7.632919520278451e-05	0.0014161393074231291	-0.00010692282626648215	-0.00014116529423982316	-0.0001571720093551002	0.0001602077221465978	-0.00013119283593400659	-0.00024155487470723332	-7.445603225723233e-05	-0.00017768091900513164	-0.00023044867883005628	-4.256058714983847e-05	-4.403739030113067e-05	-0.0001626676964593885	-8.68720902229619e-05	-2.0345498067685896e-05	4.387137588920514e-05	-9.960882947884074e-06	-2.511926789656583e-05	-3.5308988320998454e-05	9.717447610729348e-05	0.00010070595527444371	-0.00013595924042195579	-4.5228313678340573e-05	-7.17315914401343e-05	-0.00013923697555123958	-4.9172623948703654e-05	-4.1371526935202395e-05	-4.961424682408165e-05	0.0002022385450623301	0.0012489832389451347	-0.0003334635470866533	-0.00021765314272357157	-0.00019092545713841812	-0.00019239184363751513	0.00021095168379145433	-0.00012051928815519605	-4.7866456047566686e-05	0.00015011662003464702	-8.68903862970043e-05	-8.08923419332978e-05	-4.82777105506306e-05	6.176616721586852e-05	-2.703421302436913e-05	0.0003725033820692417	0.000906677633121652	0.0012039743625620889	0.0005618568456508184	-0.00014311120620482632	-0.00018086115053924816	-7.163808491856455e-05	-0.0001555127335272735	-1.6404705997743425e-05	-0.0004589990000362198	4.7984580906038916e-05	0.0007075115161248776	-8.576045654822733e-05	0.00063353799074075	-6.42153402644408e-05	-0.00017201523631245184	0.00022620716445253666	-0.000103164464178254	-6.341196762520746e-05	-0.00010753174731640744	0.0007891061521569966	-0.00012183328001953436	0.00014420228470301736	9.976947943866101e-05	9.344211467285828e-06	-0.0001213105594863437	-2.2366098001295866e-06	0.0009246500998118666	-0.00010259383159983344	7.284174838543796e-05	-0.00010172415724962043	-0.00011683550382545483	1.928502605998184e-05	-0.00021007130690221955	-0.000286326901878745	0.00014341250322744885	8.525034275395068e-06	-0.0001814220910273555	9.650961971553465e-05	-3.1789483651472926e-05	0.0004871610998751733	-7.018589396025072e-05	-7.482273747238513e-05	-5.621511393367183e-05	6.0739807495143e-05	-0.00022623933826959383	-0.000166424044317483	-0.00022471422053662828	1.0730882814232077e-05	-0.00010740903805839177	8.78908536537995e-05	-2.311351238311997e-05	-0.00016280558228931502	-0.00016446471845001686	-6.908001451010775e-05	0.0001366095037343917	-0.0001446156236215752	-0.00021732392226927108	-0.000352865933119298	-0.00013245630134136417	-5.386388437684886e-05	0.0007331059185834035	3.263699412644069e-05	-1.935996753951825e-06	5.052750399798085e-05	-0.00031871761755651807	0.00038542130603842723	0.0010480852617624325	0.0007395183042498962	-4.105706733772855e-06	5.3892034233294874e-05	-0.0002108678309494086	0.00014130103489839242	0.0001540896111130737	-0.00029708630781592185	-0.00011604498954338808	-7.301439273933922e-05	-0.0002048998798365104	-0.00010466430566951784	-4.0356565924407784e-05	-0.0002156255190628094	-4.04208607693747e-05	-0.00015993306723967413	-1.9990651852162773e-05	-5.591340199708007e-05	-1.689832272540066e-05	0.00023431551497579906	-0.0002831479687260078	-6.086404353493874e-05	-6.688840071374955e-05	0.00035499844159724394	0.00020713632150891212	-0.00016451329017528823	0.00020734762456157965	-5.018437228929225e-05	-3.1992225311040375e-05	5.0491487166898234e-05	-6.615096376741335e-05	-2.4698814132693904e-05	-0.00022529844169775796	0.000170564917161124	-0.00018800504105364235	-3.011494526294734e-06	-0.00014011341161410522	-0.00016621006259112637	-5.138173161435634e-07	-3.4830103946497545e-05	-0.000254364656277334	-0.0008716872061925263	-9.10941449248276e-05	-7.569980863259308e-05	0.00017573893049782922	-5.853317195196602e-05	-1.1609936142786818e-05	-0.00010828777690427354	-0.00012521291021575683	0.000879313446259635	-4.8010688122501874e-05	0.0012234140995705588	0.00043138106500736515	-2.7664972716958414e-05	0.00013929551635959652	-8.558953394476459e-05	-0.00013934244753123696	-5.261743558950318e-05	-8.856940008721423e-05	-2.36644932703787e-05	0.00023594187398645524	7.041690703670831e-05	-0.0001161521545960696	-0.00010376696812371711	-8.992245269084156e-05	0.0011569390676649742	-0.00016194162659857416	-0.00018259408917910215	0.00019485631549833948	-0.00015610222935272155	0.0006089541682317793	0.00040747160848202916	-3.1794219222157072e-06	3.2539305578147626e-05	3.541319120940731e-05	-5.486497088324938e-05	-2.4603442064380153e-05	-0.00015262011057954954	-1.3618551925735003e-05	0.0002401803181525481	0.00012725714902446752	-0.00011488387301571902	0.0007718157971571248	0.000644241586514042	-0.0005420024297615737	-0.0006917404842250075	0.0002793687613653986	0.0001512403236935324	0.0003627631518274547	-2.016568035946316e-05	-8.94151114701995e-05	0.0006040523066017649	-0.000136317038366888	-0.0003200279766226266	-0.00019917737874868013	0.0002914674759758463	0.00010930339268871994	0.00036830259322914683	-6.093117405806413e-05	-0.00022221485521324696	-0.0005159283785346676	-6.762365578755216e-05	-8.84464929920372e-05	-1.8515334249012384e-05	-0.00029648324013563577	-0.0003355413756554888	-9.102569876252217e-05	0.0002323757699577382	-0.0001321390853173329	-3.419799797364338e-05	-0.00031327824005210477	-0.00017223522437946983	6.461592852535391e-05	3.800153009643085e-05	4.355034071215664e-05	-0.00016719770997259225	-8.84858515586812e-05	0.0002001575644902109	-5.783032017606571e-05	-0.0002800566216279073	0.00017581269676992148	0.0002969721423179439	0.0009745010926536127	-0.00025459743104161474	-8.16808741108862e-05	-0.00010678419426127875	-5.93783327438509e-05	7.242439790804828e-05	-5.833885988302861e-05	-0.00020742590565361182	0.0004918368972527293	0.001652464959728224	0.0004952804607273766	0.0003608202477788588	-0.0004096790832916547	-0.00021022743344416398	0.00243528142074866	-0.00016527950627876482	-0.0003425998606253802	-8.642861072777573e-05	2.646457963288246e-06	-7.133395823938304e-05	-0.00012828271960491753	-3.558386250445842e-05	-5.17050502165181e-05	-4.3576073502873334e-05	0.0005148204078659632	0.0094069948556369	0.00017609620311512874	0.0002323977351012621	-8.207950781728735e-05	-9.774425666129862e-05	0.0003299611028629249	-6.6998859789708545e-06	1.4205156113097656e-05	-5.853884972165993e-05	0.00025331360399176645	-8.46598639450527e-05	0.0007339234147192312	0.00048355967985258774	-0.0002010455149473789	0.00016493841939230073	6.298545016292698e-05	0.0014431294415199335	0.00021286993696274271	0.00010714599254830702	0.0002822152209216393	0.0005330519281766971	-1.795372158280965e-05	-0.00018722346937218267	0.0007083721273630916	-0.00017833140864441821	-0.0001704632063714067	-0.00017998069040804586	1.1104997779413106e-05	0.0016611322857468585	0.0003084777727571707	-0.0002114319385348394	-0.00018364071657901934	-0.00010859338223542628	-0.00021303071569216605	7.365212095045137e-05	6.105688330312854e-05	-2.0052068763930287e-05	-1.2192530282541603e-05	-0.0003635064109638312	0.0005261673788302813	-0.00023883765018070449	9.09576536824259e-05	8.486266376348226e-05	-0.00016157728611666407	-8.468860090908089e-05	-7.592221017100062e-05	-0.00023726267928614154	0.0008541646389682197	-5.026825106896697e-05	-6.173149622010768e-05	-0.0001341594219969362	0.00012281872080889439	0.00011515015879036053	0.00018013212770785108	0.000332380142922556	-4.0262158402697536e-05	2.6753275634324554e-06	-0.00022545161027185046	-0.00018142057662451228	-0.00016332288128023285	-0.00010953493371852138	-0.0002303903519795341	3.0301784283071124e-06	-6.384793221178505e-05	-0.0004261725446365275	0.00014336795742063806	0.00019886386665559898	8.491697813203983e-05	5.068213479495929e-05	-9.343696766655485e-05	0.0002913512179451631	1.7741156521327283e-06	0.00027402127810272547	-0.0004447937406559069	-4.9737728989340256e-05	0.000119366414514718	0.0012204174735880688	0.0004376682149598685	4.8001828661045154e-05	-6.699275211216404e-05	-0.00016397470248458504	-8.948123918120675e-05	0.0005182915805915936	0.00024406480825557575	0.0025378109068657597	0.0004795255432420832	-0.00032901996835524365	0.00046502877285996833	-0.0001280127885892462	0.000320925151715031	0.0001591479385801096	-0.00012577323792215548	-2.265285615681082e-05	1.1579850851749885e-05	-0.0001277148967150665	-7.13748744328045e-05	-0.00022975400911609482	-0.000256085017832767	0.0004026388411299522	0.002587095164223063	-8.266062028454695e-05	-4.011208162266597e-05	0.0005645943373121154	-0.00016343104334850056	0.00017096219030308615	-0.00018721757064620652	0.001023394671110349	0.00036061313185050146	-0.00011438265620582513	-0.00012668620081819512	0.00012969486198132903	0.0003791790346133587	0.000293999383584976	-1.1490891133778165e-05	-6.251863753505384e-05	-0.00011511711283520434	0.00025093384544367433	-9.742546895734412e-05	1.6868750877545863e-05	-7.332118783434453e-05	-0.00016567941994044587	-6.121423884062569e-05	-0.0001474357788191178	-5.9949205512120164e-05	0.0003617643695540911	-2.9717744693040242e-05	6.282229873091563e-05	3.681832372517447e-05	0.0008971922029196172	-0.00018449215750587807	-9.417538606163005e-05	0.0004054139830533058	-0.0002943942657081496	0.0007765951004941119	0.0010674261872353115	-3.4176746765036235e-05	-0.0002546542235288326	4.493203017877082e-05	0.00015151181923693202	-0.00010147769242253274	0.0005131619130685873	-4.8543478547048064e-05	-0.00014851660819742665	-4.8072146643088504e-05	-4.230407944960292e-05	0.00015467861089164483	-0.00012051736950940942	-8.614150058011282e-05	-0.00011545438001243791	3.588386688574425e-05	-4.734126419392566e-05	9.002223247162318e-05	-5.174281661556628e-05	1.715063350802166e-05	0.00027324605382655074	-6.714674813299904e-06	-0.0001528816871960306	0.0002780180799639035	-4.8180300432914755e-05	-5.2095176837660084e-05	0.00015472618908549723	0.0005250506899185333	0.0005483460136716504	-0.00015405442567145263	0.00043494626187811725	-5.327868121752028e-05	3.32824244486025e-05	0.0002570098671644091	0.000935413022275445	-0.0001355380462381956	0.00016394730117319606	-0.00010184867168900752	-0.00022105716376743723	-1.593115026268804e-05	-0.00041799123195345936	-0.0002274183804845781	-0.00020332599924789482	-1.8715498114991653e-05	-0.00026833601274269203	-3.750310709875865e-05	0.0006483930862262717	-0.0001341427680709144	-0.00012724214443452154	0.00014152460337445697	-0.00022686858586635426	-9.098170070716584e-05	-0.0001942204107491842	-0.0005987511872256343	-2.716910945846499e-05	-0.0002396464427457875	-2.479000689498364e-05	0.0013402280619301365	0.0009198811192558393	-0.00014646971353506262	-6.401936328386288e-05	-0.00027568659549103683	-7.789432009110322e-05	0.0018306743895199788	-0.00017666495796383645	-0.00010869185862748203	-0.0003529569771533816	-1.9398938037333837e-05	0.0004230257882006101	-7.35681917352214e-05	0.0002910837032661968	3.242130817189767e-05	0.00013105373824310625	-0.00020323983634451222	-3.1431304233481274e-05	0.00038266376753747297	0.00029312647624149356	4.472605392248095e-05	0.0003065570233339306	-7.81118826987987e-05	-6.65083647631837e-05	-6.975250268820083e-05	0.0004482808114424242	-1.4340144151029007e-05	5.551755061176954e-05	-7.874972001769907e-05	-7.170630533560513e-05	-9.831288577149444e-05	0.0002959591236213122	6.677379930045787e-06	-9.179759172193889e-05	-6.181146729376471e-05	-9.233975320366506e-05	-6.349421492053372e-05	-0.00012927476268913664	-0.0001132997377791021	0.00013576144759946805	0.00023886219250286503	-0.00029969058460548183	-0.00027748341801092305	-0.0001306624336572524	-0.00013850821725607483	-0.00028676518203312026	-0.0005980218256792224	0.00034387834049685406	6.186148245896934e-05	-0.00015983993891798302	-0.00012338680967595003	6.18405037091943e-05	0.0008656729616351318	0.00014289745366207298	-0.00014806691287654034	1.2484312135236587e-05	0.0001469339894733636	-0.00013955967678509865	0.000591013029603048	0.00043298876255475804	-6.0450847055906854e-05	8.520346993770136e-05	-0.00016855150175063956	0.0039045476809579467	-9.136064213788112e-05	9.204691826735085e-05	0.0004494283561910186	1.926136702992869e-05	4.23063542973431e-05	0.0001623197232803331	0.00010505941273476974	1.2498947757670162e-05	0.00041632547908834137	-0.0001778294584141102	0.0001791639316415112	0.00027003518696330303	-0.000226294337169629	-2.2345448687007955e-05	-0.00028271435508341427	0.000372889634660638	0.00031619906434912854	1.1811797601818457e-05	-9.497666568089878e-05	0.0002119291992471757	-0.00044141753647560026	-6.436961405694031e-06	-0.000219170124180447	-0.00025525898383332044	4.657281776704935e-05	-5.0232044459146206e-05	0.0003570480853052838	-3.317922216888101e-05	-0.0003447607953557154	-2.6826076126805435e-05	-3.5276225541207434e-05	-0.0002378363076697851	0.00021997595342457393	-0.00013973062419135696	4.2611533878228344e-05	-0.00011286128195103513	-0.00010716238821006966	-0.00013100188041372391	-0.000131111727486762	-5.798654996634908e-05	-0.00020305026331701378	7.726268946739498e-06	-0.0003023566761212422	-0.00015896395845920198	-0.00011768781301457899	0.00011160775770558648	-6.383826981861636e-05	-8.049252871622032e-05	-0.00012793675929495828	-0.00020170643648107105	-0.00010438999992805613	0.0009686237238407515	0.0004118604874807097	0.003530068402067966	-1.0910054247762709e-05	-5.7710545214990046e-05	0.0005163925975367796	-0.00015468552450991987	2.9486966215213116e-05	-8.79624807956477e-05	-0.00011373862791033924	-7.719111608210529e-05	0.0007052290767557779	-4.7457838424077286e-05	0.0001693280897856363	0.0006419880570371198	0.0002816032933516418	-4.022854647007449e-05	0.00036763305287766554	-3.90788854110738e-05	-0.0001443656505191006	-0.00019195073469263876	2.297604770692491e-05	0.0006173395108314027	0.00017528044078343703	-0.0007236707165644788	0.00033122444222399676	0.0014283341310643031	-0.00016797624595463951	-5.231606609043532e-05	0.0012376531342349665	-2.610665743498415e-05	0.0001360819238962751	-0.00010174401795082684	-0.0002278491973420518	-0.00013279368050935508	0.00026182704469463977	-4.5524967824269416e-05	-9.579016183507395e-05	-0.0004130622611128297	3.6888585237043516e-05	0.0002832616416339089	5.111046569059126e-05	2.5644718453472513e-05	-0.0002951981310360304	-3.962664192071567e-05	0.001515548003688413	0.00031262904236014087	-7.46862635556422e-05	0.0004127443666236231	-0.00014054442520390322	-0.000162811543019531	-0.0002130619498917913	-0.00017119818770961094	0.00017832898586543386	0.00037379493990083624	1.8719431996696568e-05	0.0026898804045471826	-1.7845832424961212e-05	0.00011141844953823839	-1.8603082410574514e-05	-0.00018604145938201197	-0.00010358836577915452	-8.411559555382932e-05	0.0006498300447804147	-0.0001640871558053891	-0.00023724012804727008	-0.00014617422122354182	7.883974814247065e-06	-9.724417641858328e-05	-0.0001647796803572155	-9.00299872734715e-05	-9.716267403715441e-05	0.0005699715385585854	-3.07176021919492e-05	-3.068844704714506e-05	0.00048439851025366493	-5.897768475475647e-05	0.0003099072529199149	9.538904808128504e-05	-0.0008139527335658012	0.0005951651698151422	6.173892357280164e-05	4.9723362019653985e-05	0.0005426169398080005	-0.00020726784558756367	0.0002759472050916797	-0.00017457012265206527	-0.0002214700667287051	-0.0002871220273238002	-1.9062658095782823e-05	-0.00038836232573771827	0.0004408408464521209	-0.0006794652756959461	0.00018114188469997347	-0.00010186180902681359	-0.0003229590847132701	0.00046764060743871794	-0.0001587236212342145	-2.9809288207221826e-05	-6.977860532906107e-05	-0.00011602490384319419	-7.802494854935111e-05	0.0014049135834643032	0.0010366111752230921	-4.510653402249007e-05	-0.0004225580390184354	-0.0006106024216767233	-0.00014918127707533492	-0.0002670443114583209	-7.471611235886202e-05	3.552504353795917e-05	-6.994968275216038e-05	0.00060191970271507	-4.024855770012361e-05	-0.00018498002447848782	3.134165629647444e-05	0.0006738277736119508	-4.520356091855671e-05	-0.00011902996686348096	-6.986516486209995e-05	2.2321084052665736e-05	0.0011150506547507445	-7.659832701867508e-05	-9.005283686097296e-05	0.00012527913003903816	0.0001784026128937224	1.840028224329179e-05	-0.00010048031247860281	0.0001803334863956636	-0.00018398310046485326	0.00012139973964637278	-0.00017855184639938262	-2.3177036931442562e-05	-8.114781436022352e-05	0.00014423812081645714	0.00010989997292962604	0.000316538697763534	0.0004095784520686599	0.0009416901673550925	0.00026507180977362426	-6.462270125523039e-05	-0.00024180049011033152	3.526585716862588e-05	-0.00017875227751847647	0.0008230925277615761	-0.00026878130705471916	-0.0004150209421777308	0.0013921560451926867	3.871651457784193e-05	-0.00011845656666495393	6.550061671444163e-05	0.00014666416856747965	-8.485081203546342e-05	-8.422750473203472e-05	-0.00017273629275870844	6.127016479350035e-05	-8.370431157753101e-05	6.762650142272465e-05	0.00012917127033207552	-2.615012392401002e-05	2.0000531695877408e-05	-9.133210950255806e-05	-0.0001082120104477705	-0.00015181176775733594	-3.203130775806725e-05	9.00620878902035e-05	1.997458367826191e-05	0.00034809606737982497	-0.0001452470245090167	0.00018694235288582695	0.0005872923989398148	0.0011504996200834942	-0.00025387586231987667	0.00028025570070021143	-0.00012848026715067844	0.0001389184296189129	-0.00010500047635123931	-0.0008455328311419292	0.0002585675120021983	-0.00015304186224615683	0.0014949280980685019	0.0001955373107076122	2.360192104188102e-05	-0.0001014746961652296	0.00047107424746457074	-0.00010810551341112408	-0.0005073259790400455	4.843387494944524e-05	6.927192541781091e-05	-0.00013299077487136254	-0.00020203012023742428	0.0008480556078841684	-4.0661314276519565e-05	0.00021753260561819577	-0.0002929177238847121	-0.00015569759558701837	0.00041024189145007857	-0.00010932663508434343	-0.00014783895867642732	-6.252819979407543e-05	0.001043230224889596	-0.0001217393946874707	-0.00012927058372247334	0.0015035546594716646	-0.00039567570898007176	-3.641588977870971e-05	0.0006913477652661856	6.205880042855808e-05	-0.0003861444346897209	-8.525526949057867e-05	-2.1967690665860825e-05	0.00014562568140423892	0.0001743089026451502	-0.00010801753054310758	-7.388945462923143e-05	-0.0001051665784714324	0.00012559057655462693	-4.377354570826971e-06	-0.0006257328333259367	-0.000610211361823068	-0.00022783739072801363	-1.7798870595271294e-05	-0.00015821853937239303	-3.3704595559172794e-05	-0.00011190715299666751	-2.9594499193052752e-06	-8.176587436441048e-05	-0.0002736335114619205	-0.00017964558344710812	-0.0001626549396886966	-0.00017758556639085632	-4.9607018079131685e-05	0.0001344952527159778	0.00046561612733539654	-0.00019825368009180718	-0.00026968855352028047	-0.0002644149478783399	-0.00014123134216075035	-0.00010730119248786191	0.0007367834415741699	-0.0001260948117042165	0.0025460803153031846	-4.746433409783581e-05	-0.00014260833885423662	0.00042359128278059393	0.00021779785122206824	-0.00022325061203888168	-0.00013468179557792355	-0.00013116101742225613	-6.486659375487781e-05	2.098214884227968e-05	-0.00034860777118366583	0.00046413436085195953	-5.913393389459742e-05	-4.048072933707049e-05	-2.4620508104062058e-05	-0.00022276491183866387	8.593117182390583e-05	-0.00011815058496043034	0.00048688325085298305	-7.573262519677574e-05	-0.00013390715405083017	-0.0002875143992755092	0.0003523988404521621	-3.0249852813565464e-05	0.00010048062586384348	0.00013799021523460282	0.00036471732198628933	0.0004911686221879639	0.00018244841740908252	6.705454940937216e-05	0.0002321271262616336	0.0004911626582384814	0.0001487346093816674	-4.236363182036333e-05	0.0001810114993972623	0.0017055326758512207	0.003213063325525674	0.002340721031573498	0.002773849959257058	0.0024050242054073456	0.00011879162190921425	-8.843021723782444e-05	0.00013067026358150826	0.0002727592485513812	-0.000128121250102225	-0.0002842461018427893	-7.844391098807849e-05	-0.0001423175347249061	-6.295167940957527e-05	-2.8971802626277887e-05	-0.00010313015554911966	0.00010641306188650169	-0.00022375089425357981	-5.143035979985014e-05	0.0006428997702178558	0.0006363113883123766	-0.00014416574684776492	0.0005541157302389768	0.0002174606639087936	0.0002986821579809964	-2.819959223095854e-05	5.250530612396702e-07	-3.908266811098855e-05	3.22883119401013e-05	-0.00017456318873940543	5.3644869632408894e-05	-0.0003021200762573318	-7.130477181209749e-05	-0.00044245723983631606	-2.1099113710991892e-05	4.552591135719333e-06	-0.0002858300534012031	-0.00016831233075256956	-0.00026946262955270504	-0.00011656837333008538	-0.0001395995933709328	-0.00015460873523747657	-3.872709180498587e-05	-0.00022742994703475763	-4.838036514957881e-05	0.0007778704507443027	6.095874132330196e-05	-0.0001842110158429716	-8.732136994329735e-05	-5.162517058846805e-05	-0.0001593427887190562	-0.00010221763966492656	0.0003298960990206091	0.00043045574356009224	-0.0001320513892271975	-4.290518702675048e-05	0.0012217675112326954	0.0003620929327071163	9.122825418332767e-05	0.0015174840058536272	-6.397638794920276e-05	-7.417582099891763e-05	0.0006276197735148176	0.00011888922653064673	0.0004151086315019463	-0.00010324469446309665	0.0011321029149079958	0.000269617778116256	-0.00015340565426293323	-0.00019220156396228762	0.0009543980501204327	-0.00015434209382221727	-0.00025394539511873184	-7.657589168164456e-05	-0.0007415064873560331	0.0008803406582591098	0.0004703552243730054	-0.0006229163525932447	-6.276631604600184e-05	0.000658624390671752	0.00015350926081403722	-0.00022975097508898124	2.000004094660435e-06	0.0001501823250752917	0.00030802679152830095	0.0002446175845442436	0.00023468289674650957	0.00021706375840502295	0.0012489327419712858	-0.0001970199750500295	0.0003292257681463771	3.4709864492251306e-05	0.00020753048355984683	-0.00036276621745923187	-0.0002711353059697053	-6.771063838617575e-05	-1.2415955577746304e-05	-0.00035044123613306856	-0.0006269327630641285	3.4649103431375775e-05	0.00033395038795171856	0.0001076042194745117	2.9272394714627838e-05	-0.0006636458240324547	-9.779613978360255e-05	-4.0436255069227665e-05	0.00032135840298173874	0.0007129870384542126	0.0005339784862361974	-0.00031355728511257396	-0.00016637742881951649	4.4074977883148986e-05	0.0004862553202341097	-0.00010859402484563992	-3.674035259549818e-05	0.0006658093530897704	0.0001693343014757283	4.796108062230397e-05	1.8517125041926346e-05	-0.00010384573576070467	0.0006609028024421461	-0.00034696694156263617	-0.00013530040457225987	-0.00041439159575646994	-0.0001240292245478936	-0.00012070736586669734	-0.000183646056325181	0.00019816789729620068	-0.00014404063495816665	-0.00017365077236662608	-8.953552887438476e-05	0.00023735269630218112	-7.349561324228162e-05	1.1563328483976457e-05	-0.0004278566792290003	0.00015190931583840527	0.0002597949890073098	-0.00012948720820033096	-2.8785323265835693e-05	0.0013353386785188326	0.0024232028693905393	-0.00041226652377789134	-6.254616114210039e-05	-0.0001826919700029623	9.051438676132309e-05	0.00626582503375068	-0.00010418413219050148	-5.4351273823345124e-05	-0.00020585010208063972	7.274820483143065e-05	-6.360168235014956e-05	-8.103897414107096e-05	-6.802629455156333e-06	-0.0003799364521210724	-0.0003846958384522356	5.703526049201775e-05	-5.307255121676208e-05	0.0002293454890780502	-1.0594638187797437e-05	-2.139973152387647e-05	0.0002882100647267893	0.0013743691458514581	-9.27877121536026e-05	0.00017543424028794867	0.0020120967756166895	-0.0001340769825094947	0.00023351282643460072	0.0005349093581722942	-6.233905653625479e-05	-8.443995006352905e-05	0.0006332962728026385	0.00020500513698037384	1.8314393302349296e-06	-7.030017793509403e-05	-3.21562099601771e-05	0.00021723144133959225	3.2102698242685986e-05	4.636715906969227e-05	0.0004011875181986696	-6.0924617920615075e-05	-0.0003029805546818069	0.0007893958590444063	0.00020548702837901373	0.0006694406137384023	0.00019701738123592755	0.0009739554572970139	3.743295187170833e-05	-5.49427355505081e-05	-0.0001016005411717448	-6.565092576159496e-05	-7.4396211814137455e-06	-5.214015097731868e-05	-0.00011759870496362224	-9.649999285848077e-05	0.00023693646872699706	0.00017324745234052454	-0.0001694795208050302	1.7590459576586743e-05	0.0001142425798604792	-0.00016291785373212045	-0.0002494967408389559	-0.0002793577945258163	2.3591378363471977e-05	-3.011983664552269e-05	-4.534510761258452e-05	5.548678809340766e-05	-5.070598248535966e-05	0.0015082566659200285	0.0006087665068520654	-0.00011064940218887155	-0.00023375660375203906	-0.0001664493303867241	-0.00011250647699771055	-8.786945206746163e-05	7.593991085888327e-05	-0.00018572729082662592	-7.762136312908088e-05	-4.928290651579389e-05	0.0001457024943140949	0.00013271436263410775	0.0001708559438737834	-9.81144246942533e-05	-0.00028861693223348117	-0.000132585311958786	-0.0002391057842348495	-5.716845595709656e-05	-0.00016133399284242136	0.00011970153869646328	-0.0004008843575036572	-0.000741644442365474	0.00010806725569296032	0.00040414501573258213	-0.00020238150606853244	-0.00015665897793899492	-5.05359330062557e-05	0.0003379729646325384	-7.929694097355211e-05	0.0012147547558507053	-6.874063278125106e-05	-8.840082167045799e-05	-6.013354732973734e-05	0.0007365278868794424	0.00015071965612652296	-0.00022020973253180867	-9.014329027055242e-06	0.0001043931854311532	0.00010166403023998744	-0.00010070926058894155	-0.00015625967296953257	-0.00030429225556649023	-0.00024309960275159702	-0.00019897132027402281	-0.00010087654955895765	6.341001873018634e-05	9.582009503903494e-06	-0.000148968172746794	-0.00011058862792580017	9.711055507466208e-05	0.00013544853939291465	-0.00036763334822348474	6.383257575369615e-05	0.0005716051628519177	0.0002316880077871955	6.337456978372315e-05	-0.0002163319874392556	0.0005614080030464159	-6.455768878140192e-05	-6.263030639537758e-05	-0.00019186825143659934	-8.634468293539492e-05	-7.067698730774649e-05	0.00051382170554491	-5.7296631431395867e-05	-2.922207369633309e-05	-0.00020011333108917772	-0.0003437795482053118	-0.00019324097193214792	-0.0011245982569009338	-0.00010192105007837847	-9.300408443200508e-05	-3.6204259459642276e-05	0.001713288104084335	-9.734354338382212e-05	0.00018478679854072474	-0.00011584884149799515	-0.00027853337241501465	-0.00039418299301750446	-5.719161804662798e-05	-0.0002305318341604375	-0.0002568644827685638	-0.00019205947392773406	-0.00025663320466310594	0.001201184086007139	0.0008263073807400349	-1.737782086078564e-05	0.0005191981637669302	-0.00023478234828476475	-8.018133033808082e-05	-0.00035341936340530064	-0.0003364114381469746	-0.0003891804597958825	-6.859144627178813e-05	-7.634986670667912e-05	6.737955834159919e-05	0.0005686565323523811	-0.00012369326690904903	-9.521038271773694e-05	7.211650740800025e-06	-0.00013154883896950774	-0.00014212649192604082	0.0009499656070471149	-5.289913608639082e-05	4.93120611677437e-05	-0.00017416428468865246	-0.00010503658449776345	-0.0003436411103901545	0.00016534162663337182	-0.00016754689896526326	6.808999777864839e-05	-0.0002336710841119092	-0.00015990611149797277	0.0005353081206480463	-9.370467973233419e-05	2.5839616881493066e-05	-9.23216924301613e-05	-0.0006626760081604316	-9.622281112451913e-05	-0.00012848781668561978	-0.00018373388909693027	-5.023604622599309e-05	8.716023421585698e-05	-0.00012681854796881746	-4.508642819440915e-05	-4.7022026087168204e-05	-0.0001698390905952727	0.00032134919755414315	9.039660298563017e-05	0.00010120070281915217	-3.4594251514388e-05	-0.00020126795038365828	-0.00015916932302485344	-0.00012197553230724492	0.0003950941044204218	-0.0004271952360360086	0.00017430830627585263	0.00014101512505936375	0.00023281031244831545	-6.794014629598736e-05	-0.0001555479121115965	-0.00010256247720970322	-0.00022442702284289793	-7.362187053452144e-05	0.0001004177789501553	0.0004305761642647336	-0.00016552168354824385	-3.466856301692058e-05	-8.679481037843147e-05	-0.0001577865497280753	-0.00023678096722432772	-2.1239036025096844e-05	-0.00012443297596622673	0.0031824261169900877	0.0020790388349380454	0.0024875041639753136	-0.00018068787058992522	0.00023504810523623944	0.0043582502052239725	-0.00030398542537748595	-4.282645831756296e-05	-3.2653297267483775e-05	-8.650748421113403e-05	-0.0004143432695459276	-4.635135010952326e-05	0.00016290572379685367	-0.000912868578585625	-0.000257577821516099	-0.00015992020513590783	-0.0007007154921577711	0.0015996506776330586	2.900254773180316e-05	-7.9983762625356e-05	0.00063739912064848	0.000540344592551267	-0.00018917965483513828	-5.973381749517209e-05	-0.00013648560327416962	-2.418499810959348e-05	-0.00012742856737341316	0.0002357273198766682	-0.00014333277291831055	-0.00021049425960866438	-9.975255374656504e-05	-0.00015805628806332713	-7.439551064301515e-05	-0.00011939692787366036	0.0005219809842508489	0.000628309930624951	0.000309659236602894	0.0007146432875848312	-0.0003530719089363508	6.4112776542759764e-06	0.0004180185007310604	0.0005279198421003183	-6.607897091015028e-05	0.00046793399270928117	0.00018294660982793912	0.00022378423655558305	-1.7675810912287805e-05	-9.852935800589308e-05	-0.00013480183196231367	-0.000153693747907008	0.0012403662600101132	8.641174778357608e-05	-7.971729033130613e-05	-0.0001976213669387473	-0.00011803357133340081	0.0005229390272988037	-0.00010070879873765428	-7.917185164951243e-05	-2.915517205270839e-05	-0.00010986179455452828	-7.077802440483463e-05	1.6122805830677232e-06	0.00031767207570410435	8.704047039617016e-05	0.00012260012012143087	1.1751734830824524e-05	0.00030363297237482863	5.6472759372003935e-05	-0.00021615673354594527	-4.7294516160347385e-05	0.00039164842168485655	-0.0001802938081123663	0.003221415182003879	9.30348226250931e-06	-0.00020303886457576117	-0.00018977028328620558	-0.00013468567570923613	8.233320717513672e-05	-0.0001388565796735053	-0.0001204080844187002	-0.0002051775534350655	-1.75195016182379e-05	0.00032287906333766306	5.156544945737893e-05	-0.00012277672357939234	-2.2193430000484852e-06	-3.091196324383951e-05	0.0018536154919452492	-7.505793173003888e-05	2.4634051017370004e-05	-0.00018606962266222015	2.130591954704499e-05	-8.405390232827097e-05	-0.0001501730685693648	5.2677967367602964e-05	0.00011447105332017436	0.0004292596619147187	-0.00031610111863226824	0.00073243092523468	0.002002710016134428	-0.0007403204587500604	-0.00031359530932380437	-0.0003916126912533373	-7.591531270385164e-05	0.000625017056953025	-1.1483428480334215e-05	-0.00016018474577650203	0.0005795263669566171	0.0005167620632185021	0.0017103146591186235	-0.00025305224157976046	0.0004350058188939106	-0.0003077487264361651	-0.0002480043857265412	0.0006520339191687811	0.0005939070926362177	4.0487940370323555e-05	-6.588357063649553e-05	0.0013084936287327707	-0.00017015640072053122	0.000329019573979032	0.0001392982479586237	-0.0002734403736943815	-6.720382826217694e-07	0.0001732368205445003	6.493271822726294e-05	-0.00011535517875021275	0.00017398400800527696	0.00011486316585035595	0.0004768793976517399	0.0004896355169351404	-0.00026616428313848927	-0.00027000768050265906	-8.776565139291777e-05	-7.800178783803694e-05	2.6682258101191735e-05	0.00010614357291449069	-0.0002865447677507758	0.00010016649631729742	-0.00017085098120123423	-0.00016368914611382808	-6.30844490390747e-05	-0.0001991372782863074	1.624211744187482e-05	5.055969090341653e-05	-0.0001502385594259732	0.0001782026393335921	8.954293296181213e-05	-4.421655883962694e-05	0.0006033789817883524	-0.00022360797548880298	-0.0001165329759503355	2.1771703628161997e-05	-8.232108718569685e-05	-5.7071679137315296e-05	0.0001400119531437407	-5.53655747418622e-05	-8.087263410647231e-05	-1.1067454236889777e-05	0.0005706969856768612	0.0007631409345516783	0.0002095815803678662	0.00025790999091419826	-0.0002558130344889137	-0.0001372151254361622	-0.00014935495608201345	0.00022924657780910718	2.657896153304073e-06	0.0005536360876842558	-0.0005262748138125474	-0.0003946892897260224	0.0003227435951255582	0.0007921519069433225	-8.122774588681839e-05	0.00012384848429152707	-0.00015344321734266534	-0.0003086008276380951	0.0008572191721895825	0.00016435268640549607	-0.00017832107559599306	-9.615972503205502e-05	-9.654710627047554e-05	-7.217594399738732e-05	0.0006134729285077483	-0.00017338949699813465	0.00023137074591815545	7.054296609216727e-05	-7.13993348858173e-05	-0.0002660199363478283	3.9129542642051726e-05	0.0005527640225639492	0.00023662920207554946	9.094630808992538e-05	0.0007484476641460064	-7.590216068877651e-05	-0.0002647237553200023	9.516100409773581e-06	0.00015004875932283357	-0.00015994826584548444	-0.00033432791784616765	0.0003077723655965306	0.00024671438273780584	-6.00928617924262e-05	-7.508544017978148e-05	-0.00010442079943708872	9.277240720182244e-05	0.0013376945798778698	-1.852260157405268e-05	0.0011416922314337133	-0.0001902124618164106	-0.00031010045379416577	-0.0005066042143830784	-0.00010179092559960262	0.00010256211271342823	-6.520375779049307e-05	-0.00035014757248028863	4.784747025327222e-05	-7.241028421445304e-05	0.0014714959936174695	-0.00016931838241354317	-7.028859503875804e-05	0.0001198900161650183	-2.582171753834298e-05	-0.0001261095162947588	0.000377528786652683	0.000605311800180945	-0.00012636586634206414	-9.161311286073826e-07	-0.00020027246133874104	0.0011939319792044956	2.753597827508069e-06	-0.0001913540842932715	-9.85354948807063e-06	-0.00012753745094184254	-1.9373865019144204e-05	-0.00011126091183680925	-9.287868569322423e-05	-0.0001846413092199153	-0.00031083978891104287	-0.00033329537631939795	-0.00012145693048988115	0.0003947504304322181	0.003826040796443775	0.00011548044069168776	-0.00010566034112261048	0.00024252422925605954	-9.140219202295726e-05	0.0002057275094580704	-6.115621147762734e-05	-0.0001616738138854016	1.499929339046877e-05	0.0014776332848365418	-0.0001477658129849167	-0.00024023729840898366	-3.426480599821707e-05	-2.228603049289488e-05	-0.0001842963249675915	0.0008536922352294016	-0.00018400506656882337	0.001622906738896951	0.00021386717123823745	3.024867682340962e-05	-6.673554760614194e-05	0.0008389791464195298	0.000700482956497512	0.00060242388289182	-0.00024230450352088006	-0.00013968387299564375	-3.60214669140801e-05	-7.385469571664264e-05	8.269491632746724e-05	-0.00015396216398611587	-5.515559127014241e-05	1.473014865326236e-05	-0.0001625669774110543	0.00014846185036971352	5.5728603800632166e-05	-0.00019789237927097007	0.00022726782279232631	-0.00022751884144311214	0.0021529933895010687	-6.84173461835601e-05	-8.139222030963026e-05	-7.44240017847722e-05	0.0004208251755189674	0.000629856877627981	-9.832403747646868e-05	-0.00013290191019829206	-0.00017391186428606433	-0.0007717202115315925	-3.480244492004143e-05	-0.0004676314218966495	0.0001825664256882776	-6.424100870532914e-05	-0.00014042773028786037	0.00023710159226805974	0.0006605034212090349	-1.7295402897097425e-05	-0.00026111298411351385	0.00010888960913315783	-0.00033609675484831886	-0.00030912273317303194	-5.18914194158952e-05	1.943149400804692e-05	-0.0004349643592587224	0.0003050820595356695	-0.0005214848141928191	-4.035909667695575e-05	0.00015006626960066232	-5.616644165026033e-05	-1.8457159409137108e-05	0.000148871658048574	-0.00011915615840474427	-0.00012917041232243638	-0.0002859149140051105	-3.10211509320285e-05	-0.00021305800733747266	-0.00021186122310404954	0.00026962271803909635	-0.00021158837254051262	-0.00012928999573370704	6.160095081723695e-05	0.0007371739631810319	-9.055361583012196e-05	-7.159192183627355e-05	-0.00034763628188095815	0.0004901908785837859	0.0008698958700396572	3.5673953861402294e-05	-0.000137262383969756	0.00017607934054475114	2.5977334162179578e-05	-1.81383752266135e-05	-0.00015682411626251596	-7.683412214880767e-05	-8.919523542893701e-05	-8.272785738987666e-05	-0.00024250743230405094	0.00035931403479284944	0.0055102100611064105	-5.0026321405121564e-05	0.00028417738695805467	-0.00019133159022419538	-0.00011040099817415932	-0.00021908450646325746	-7.471658493913621e-05	-0.00011455679581365501	-0.0002458260891687848	-0.00014765368545385666	0.0012986348235417581	0.00013125045592264102	-2.2836044192307524e-05	-0.0002124669724532711	2.8970183332171654e-05	0.0005288304800616459	0.010683662662624932	9.711235846084854e-05	0.0001913724570646879	4.64345679274935e-05	0.000406817968848109	-0.00012536199193746367	0.0003390049084166834	-5.435255360384904e-05	0.0006223326805934051	0.00022560677857712288	-6.536094322121296e-05	-0.00021879284819012893	-0.00018180843282147895	-0.00011797286447842632	0.0014510458294176717	-0.0001876322273983888	-0.00011753330584344687	-8.864767629036012e-05	-5.794437756215127e-05	-8.382879116646985e-05	-0.0005458784237925471	5.1546914657248e-05	-0.00017754417465443994	-0.0003739940323107091	-0.00011597871600197661	3.7826655373998885e-05	-0.0002002449445247357	-0.00019933825716920913	-0.00010819001078231832	0.0005548143471813893	-9.72508724083886e-05	0.00010501897134292077	-8.573329508706095e-05	0.0005658782826467422	0.005569211897648557	-9.190910058654296e-05	-5.0128377521073707e-05	0.0006261692588696309	-4.716593735120054e-05	0.00013980395424076117	-0.00018124670020900754	-0.00030974866131627365	-0.00013275194591783849	-8.391594495936202e-05	0.00046702696990256814	-0.00010876560862382166	-0.000359114939502779	-0.0004886283358056485	-0.00012532145503851453	0.00021664891359402558	-8.011118801185122e-05	0.0005485119877733613	0.0005018539272324836	-1.637988962966045e-05	-0.0001599865846153002	0.00028432591407117296	-0.0001694483576949436	0.002136773183416836	3.478415184331515e-05	-0.00015225452400822808	-0.00016596383268172287	0.0009120827484129581	0.0008064710564987019	-9.464847068887574e-05	0.002443873776989046	0.00032439391247406275	-0.00015855580738195388	-0.00010188096263956335	0.00022210971278124726	-9.067388893476068e-05	1.1482669635265222e-05	0.00017284754513443787	0.00012155650805609852	0.0001497024313074427	-1.7740921390952264e-05	6.955466203472044e-06	-0.0002019231509871209	9.185861309982441e-05	-2.0506549320472866e-06	2.1222167708672797e-05	-0.0010685334744453682	6.210347236108301e-05	0.0003127718550333102	-0.00014248061056355534	0.0009721699682807265	-9.119353525361355e-05	0.0008418718623003976	0.000196353513031415	0.0004721241783336803	-0.000106193414423277	-4.160539963376845e-05	0.00030136309741757186	-0.00031024261992026645	0.0003441670276334838	0.00017853918168279998	-6.633591764737101e-05	0.00031778091844606034	-0.0001390868324514531	-0.00016768376924954092	-9.667874293782855e-05	2.5485454260700132e-05	-0.00022838302179273678	2.1683671267357687e-05	1.941324888603072e-05	-0.0001458963346225425	-0.000266965789089609	5.900822249888145e-05	-4.570035861584618e-05	-7.49173979788751e-05	0.0004186793108611145	0.00011632076562365669	-0.0003241641823499058	-7.615709412558943e-05	0.00015851997043840935	0.0012073729684320734	-0.00023442001239539753	-0.00010383419035528628	-0.0001227767411419439	5.82641977891876e-05	-0.00034771300828223295	-0.00042005734323045387	0.00044447288725149223	0.00017784923226892208	7.111105162443246e-05	0.0009689615690008078	-0.00013247421727638543	0.0005331761396460652	-0.00015221944338334313	4.793377445986367e-05	0.0002572353590231663	-0.0001021241068265219	0.00014563399790259814	-5.115654753174648e-05	0.003764198137551231	-0.0003207221385678262	-0.00013393799360374853	-6.216013814264591e-05	-0.00021691714028550198	0.00056090296777523	0.0028759558127981833	6.4038726766751e-05	0.0005385203953602859	-0.0001835118274601011	0.00011584825493673673	-0.00042128453208300446	0.00012033203117915686	-7.528089679757985e-05	0.0009496074673915753	0.0011188066390397952	0.0021421264075366024	0.002570682394432483	-0.00011675465317051922	0.0007486309154163001	-3.8715938734101226e-05	-7.389195070229735e-05	9.547923251710184e-05	0.00018459969229043345	0.0008656849593353348	-0.00021098195175977421	0.0007334926551807759	-0.00019471936123353537	-7.054661470881138e-05	-0.00013244100828140726	0.0002014358528431533	-0.0007536185799721092	9.190498474484561e-05	0.0022960317886867314	-0.00012074257832887968	0.00010369762020301394	-8.048727182689666e-05	-0.00021244032145459256	0.0029912041904153618	-0.0002276567569237863	-2.553334205126185e-05	0.0003655544772437544	0.00021831532016021747	-7.397351459543098e-05	0.001461320331960132	0.0005532921026426033	-0.00015466047469848287	0.00020371963922672515	0.0011611270563715629	-0.000329327254761	-0.0002025419706205553	0.008085149994120843	-6.115973242511351e-05	8.062796850771286e-05	-8.220987680124905e-05	1.0744792301995503e-05	7.34058708673832e-05	-0.00011317734742813088	8.544164044349133e-05	-3.370254222598917e-05	-0.00010107235575134204	-0.0001719897028244303	-0.00017110534677889445	-0.00020510832522735645	-8.10588293146478e-05	9.328981142809768e-05	0.00027387856729175374	0.0015841722610887125	0.004047401238986966	0.00042079848314292736	0.00011028202830445719	-4.1195708790356066e-05	0.000231735519949045	-0.00016547923744714168	-0.0003659266701609054	-0.0006128373375836327	-0.00016194793181345914	0.00035235127456089213	0.0006603346737613996	-6.734393515867147e-05	0.00014112004071177619	-7.664828916220011e-05	0.00015068796642033253	-4.887069548191604e-05	0.00043396496313440096	0.0008705311925526361	0.00026226543442395023	0.001019935665453153	-0.0005495647636624722	0.002572817296555532	-7.50437386433034e-05	-0.00014347162964585436	-0.00014202607767172922	0.0008413945091248218	0.00024029713288433385	0.0018879611885141594	5.296052134274849e-05	0.00021011052637697817	-7.539055758858856e-05	-0.00014231853276922083	-0.00011772902401490652	-0.00014343399914761346	-1.689050171713156e-05	5.396127008748027e-05	-0.0003455113244668182	0.00023698345954696308	-0.00024233138992027595	0.00040417531170029334	0.0010376500870356645	0.0009396926900346131	-9.089540692611214e-05	-0.00011499177663412974	0.00012686407676020922	8.404379176948737e-05	-7.182464802721031e-05	0.0003291488815185844	0.00011770189808307156	-7.699548792848642e-05	8.829901044730726e-05	-0.00012377963054912495	3.8051762856162265e-05	-0.0002626069811226739	0.003039665056417292	0.00029145579906546444	0.00018636227359464862	-8.520806872217865e-05	-0.0004780204680260485	6.226992026216267e-05	-0.0003198085322522752	0.0007428368140737665	-4.630296186547539e-05	-0.0005498668099560464	-0.00020004782498358185	-0.00013603219076780126	-9.491478906976536e-05	5.4837996488218266e-05	-1.6786429345617993e-05	-0.0003011257118733326	-0.000379331565629022	0.0008846978488941041	-4.741481821149494e-05	-0.00020928560633753617	-0.0002240518757188215	-0.00012899846049346773	-0.00017709686277789564	8.044770763075801e-05	-1.628502510021366e-05	2.422646103577138e-06	-0.0005629881048899903	-5.683228863950583e-06	-3.707925957295273e-06	-6.049434459735779e-05	-0.00021013635714912975	9.358615586753441e-05	8.49864989212573e-05	0.00014613666379466176	9.542980909614048e-07	-0.00020765418551014182	-0.00025263683888457616	0.0002520278019449406	0.00019475912758452882	0.000380312392358393	-0.00018233136565370763	-3.442776320237212e-05	0.0003817718323091543	0.0004230706927429508	-6.209890991661001e-05	0.0003997736864274209	0.0021909048256261187	0.00016542835149152048	0.001305052030076715	8.50040352970172e-06	0.0006967388006769864	0.0011043889673095768	2.3333351407594607e-05	0.0001647035686959633	2.0575354766895133e-05	-8.142057513247885e-05	0.0007001442338357563	0.00012287084421861572	0.000340808668694653	3.8868153191610386e-05	0.0001789642245695758	-7.161605661481383e-05	-0.00010915353921762022	-9.910696673067715e-05	-0.00025242863552179856	5.115450855910358e-06	0.0007021942923082813	-0.00012352468449739214	5.3108598927335936e-05	-0.0005512306717978953	-0.0006626677814083259	0.0004198095797276959	-0.0003511706410583567	0.0004992002801115783	-0.00019801876632438085	1.187038669072481e-05	-8.496028991645468e-05	-0.00011169606023115303	-5.782354581315984e-05	-5.596136651576834e-05	4.894576356748197e-05	-8.108267247189578e-05	0.0006631078819863524	-0.0002383275439525936	-4.5325295989389056e-05	0.00040682902731584624	0.0004338817309270897	-9.498824713830153e-05	0.0002553087723724579	-0.00010735113548147853	-0.00016969855747206043	-5.6434287830082755e-05	5.765360215159805e-05	-6.682476219497659e-05	-0.00024261389490718943	0.0001378883135474119	0.0002932698455398013	-5.907752401268253e-05	0.000868100151221458	6.090845418519276e-05	0.0006118903633915967	5.42835598174754e-06	-4.20515274035157e-05	-8.178153449439522e-05	0.0007669951871063593	0.0015278144780396044	0.0036467358282123055	-0.00040004691957860113	-3.4175330789561985e-05	1.3005136231584343e-05	-4.373834318295203e-05	0.0004120771228973623	-5.176499275687278e-05	-8.723664093279565e-05	-1.7718251216642566e-05	0.00012052453267523845	-0.00013315262598117994	7.971770166965488e-05	0.0002778249426168103	-0.00022907368553782724	-2.5081672166970507e-05	3.513639112229674e-05	0.0012294666878985118	0.00013246737713483076	-9.565685109740355e-05	-6.495903903322147e-06	-0.00024221018826258223	-0.00023236072524344788	6.992331661183324e-05	-4.885461390385919e-05	0.00012388632908095102	0.002127337781543535	0.0004392037230197967	3.0127610940247853e-06	8.928636452066067e-05	-0.0003905156217992033	-0.00015730172086552305	0.0007016119186731851	0.00011118873509837625	9.588726784472654e-05	-0.00028696824795428777	9.607757814226665e-05	0.0013594456087467582	-7.955401140602972e-05	-0.00018392031203896605	8.607404283601619e-05	-0.0004233857656339061	-0.0006655483068131399	-0.00015891224167231547	-0.0001786905941288139	7.527108794388368e-05	2.9124756868160272e-05	9.42319228248013e-05	8.908245741632143e-05	0.0006192217843943665	8.964442066368415e-05	7.002663151254686e-05	0.00017441833515645136	0.0002616747497095363	0.0007441233795276	0.0004969463215141237	-0.00032377263046170666	-0.00019853074083176053	0.00012625395958909622	7.094699257900974e-05	0.00034888299993755925	6.37821464147114e-05	0.0006332215329682766	-0.0001410729699571306	-6.560691307657471e-05	-0.00012652525686131667	0.00126980559712797	-5.888344222212907e-05	0.0005485619327721395	-0.00011677423931928407	0.0001581715226463755	0.0001593263278207154	-7.53921683075257e-06	0.00048302630187693914	-9.869695000442126e-05	1.1578268100319302e-05	1.4834388584603953e-05	-0.00014600643189563014	-0.00014373904638012174	-0.00016838160605518607	-0.00017784833398380167	-3.9730969998133784e-05	0.00020612959493287338	0.0002767203933209379	0.00048248753085586803	4.6359652140300746e-05	-5.6743457269032225e-05	0.00022295451927057902	0.0005459712896698336	0.0057605701105770445	-4.91336067787906e-05	-0.00013997490993992865	9.170622569058724e-05	-8.342481594717822e-05	-0.00017324724520750105	0.0006482954391661358	0.0017423880349990192	-0.00014986984202789883	0.000993449212562988	-0.00018635490653520144	-0.00019485965900932907	-0.00016044672195234425	8.805280457297037e-06	-0.00018926531475281077	0.00028159701410192906	0.0011200020745201036	9.0754472117924e-05	-5.565863426270855e-05	0.0006548834804224608	0.00039547957811903275	-5.9528365628101e-05	-0.00022249572547329344	-0.00016496309854704548	5.345753949499696e-05	0.0007238582733609559	-0.00010853630995243364	0.0014777432735606038	0.00019196730736088078	0.0002670026426774405	-0.00033077939756288594	-6.419834972540983e-05	0.00030287826651173355	-5.047543111234769e-05	0.0002870875050669422	0.00047577847887378405	-8.860568903410725e-05	-7.448123038060432e-05	0.0007885584913129343	-5.335014835151757e-05	0.0004261672339880497	0.0016871371605902638	-0.0005643544211736894	-0.00013950075828920592	0.002798151852891554	-0.0002608662371745778	-8.056050186221972e-05	0.0014247320756535363	0.0017093121793289633	0.0005627058838001552	-6.972159321766288e-05	0.0002968300713331053	-0.0002784294733636904	-7.56864316852734e-05	-4.154424239722659e-06	-0.0001102603422684587	0.00010101793990345704	-0.0002661274999230852	-0.0003082529609997805	-0.00010174088997978236	-4.323264042365184e-05	0.0003026288532500268	0.0012541387086938858	-5.273301026506717e-05	0.0001325356408345638	-6.192691797440193e-06	-1.4439459032823217e-05	4.977554078985994e-05	-0.0001888792930749451	0.00011625850708371364	-0.00017245102314195735	2.5561520023121283e-05	-2.0941403486865577e-05	0.0003898010845313782	-2.222239142680198e-05	-6.683397396412857e-05	0.0003340901034541347	-5.9479225056392655e-05	-9.222753066245999e-05	-6.714487336827899e-05	-5.6592700729785716e-05	-3.933538724827023e-05	-6.232560155466053e-05	-0.00011320615566483919	0.0002842567561601334	-0.00021202251682509221	-3.7304251936444736e-05	-4.1330226401216634e-05	-0.00020879977349293012	0.0002880428886759968	0.0001995163727748208	-0.00011899582786803282	-0.000276601980693408	0.000682298822406897	5.863551734954224e-05	-0.00020779486407063882	0.00024512146008851454	7.085476959185419e-05	-1.4314261278422504e-05	-5.4357484010540145e-05	-0.00032550805014980826	-4.372011858909826e-05	-2.7698789663219577e-05	0.0003721055207424387	0.001202338197200998	-2.6114139702904546e-05	0.00015407000098063126	0.00015293451498197302	-0.00040284452838438737	-5.303570621923354e-05	0.00032530815434811514	2.0143844673029878e-05	-0.0001633297645964615	-0.00010155800482689643	-3.514251021087288e-06	-0.00011384164657648735	-4.493832316406779e-05	0.00048766246162358916	-7.68346468784663e-05	0.0027937660883177204	-0.00013854327062083673	-0.00012709953728997402	-0.00021110156935690353	-0.00024376523404247	-0.00020710888629118062	-5.756227579197957e-05	-0.0002758593515135348	-0.00011475694615001658	0.0006574591177982911	0.001199286861997009	-0.00016190003618841756	0.00036892642195330574	0.001001476065386376	0.0005323633190416865	-0.00029272207439058547	0.0002675082728137108	-4.881189686783542e-05	-9.441854406122106e-05	-0.00036488645091795486	0.00033910010971583814	-0.00011063085995674381	0.0010003550777372427	0.00011763799661927762	-0.00018501524670104177	-7.161509929875239e-05	5.528027253446042e-05	0.00016174261086598013	8.727414406326212e-05	-5.053453363874905e-05	0.00017309116091544538	0.0003044258140836844	-5.089746793093067e-05	-0.0002722048446330805	-7.782859533337339e-05	0.0006318937018920328	-0.0001640194861810132	-0.0002248480398323098	5.841806311034574e-05	-0.00012086379626304224	0.00015059413756029723	5.767782382757412e-05	-0.00010093281125729217	0.00028845842824377015	-0.00026901344890141297	-9.334978990508534e-05	0.0007339478555091017	-2.646058587714823e-05	-0.00010324461006860336	-0.00027949714295383364	-0.00019303308044570422	0.0008433582950769635	0.00023723240453341136	-4.6114466554049666e-05	-4.78483047861471e-05	0.00013207533834948276	5.7408933391887256e-05	1.8890954956935696e-05	-1.86279152367418e-05	-0.0002945690848121073	0.0004407472558421859	-0.00017997682321533722	-3.720006958631291e-05	-0.0003044054021995987	-0.00019403956323566708	0.0013812441496705407	-3.6861043439683e-06	0.00012512725077014388	-0.0001261079173441004	0.0003088236862213809	-8.22563257523299e-05	0.00038839086683685795	0.00014148769595382835	-2.1605129903600908e-05	-5.087558065048195e-05	0.0011665285759110608	0.00011052725766193281	-0.00016165788465835498	-0.00019720967171352798	0.00027356415074207373	-9.911219529087286e-05	-7.805860021212335e-05	-0.0008947748005509737	-0.0001048248656768665	4.761703784996962e-05	-3.6309647070147085e-05	7.120618382153006e-05	-0.00018476640318156528	-9.193150819468215e-05	-9.086418545013832e-05	-6.428410870496716e-05	2.0893916460426866e-05	0.0002834411876766861	0.00019630612181500162	0.0005214969796600406	0.002922508133627209	-0.0002779472021301776	-5.601930021245862e-05	-0.00012005686550789284	-0.00031591222147996285	0.00043137532008601234	-5.7098850487863574e-05	-0.00021001636284993108	-1.4703165517945846e-05	0.00010611851032976483	-0.0003609839096368542	9.06010136543872e-05	-0.00027716846838865913	-0.0002255227020624696	0.001442347981713722	0.0016735377091297479	0.0002879756461527189	-0.00012669886530741438	-8.044630143900742e-05	-3.759233442226428e-05	-0.00011145285438343527	-0.00029255962566353364	-5.010541427142117e-05	-0.00018413702345733646	-0.00026493972830430625	0.0006922695175333973	-9.409631027177461e-05	0.00025046547754123156	-0.0004040551208664687	0.0002582550464118139	0.0004589307956382813	-0.0005537349775161908	0.00037870032234894673	-0.00012175588057248363	-0.00013239676896932876	0.00027889246416447003	0.0005631610687085924	0.00032734006439711857	0.00020192252459671852	0.00011683561340256902	-0.0001716729880482458	-0.0001648290138342486	-0.0002707227022616325	-5.040936779453561e-05	-0.0003634854835821498	8.215681573479065e-05	0.00019838081604740587	1.5840187597144274e-05	-0.00022023781183841133	-5.911518587397743e-05	-0.0002914670760023385	0.00015272938491191353	-0.00012301414881736987	-0.00019771403954499175	3.903923963188672e-05	7.890168055926023e-05	0.0006049645331260488	-0.00014375050666057984	-7.086694510533886e-05	0.00046701512255009896	-0.0001236844661756076	-5.853652698354739e-05	0.0007503930774216386	5.355784913934268e-05	-0.00016442575710760382	-1.930772207781603e-05	0.00022623263878427985	0.0011147487278447043	-8.470344185933967e-06	0.0017538601053770156	9.597351504142458e-06	6.99811996328797e-05	9.622802486790935e-06	0.001659957213801516	-0.0001885126159347841	0.002756565821639674	-0.00027397848098909515	-7.5603002559148625e-06	1.2207181256209979e-05	0.00018955631330013127	-7.668760187696575e-05	-9.612461769484931e-06	-0.0001064548855726255	0.00017958481607707868	-0.00017176088336442243	5.2591353165738595e-05	0.0004870171801109466	-6.562203320115788e-05	-0.00028667287280609375	-0.00025507268003484225	-0.00023196457361887246	0.00010156701312226202	-0.00016115766336243745	-0.00014902545944571008	7.774213490876775e-05	-0.00037357894558757846	-0.0001641024876513861	-3.0274301493237702e-05	-0.0004908348351268409	-1.6045483690500555e-05	-4.773822507809009e-05	-5.075261186652558e-06	-0.00039055393832059166	-0.00010374174126399332	0.00048465653635144815	3.843156968424658e-05	-0.00047182481635942567	-0.00020418002949620736	-0.0005081846638196417	-0.00022716908912992712	0.0008727384203164828	-0.0002278929658633048	-0.00018536419902824488	-0.00034115431670406665	0.00040668919857388385	-0.0007207648686587574	0.0005192599465799185	-0.00016838023028090116	-0.0009590114635270612	0.0014400616215525276	-1.722407768122546e-05	9.423042046496064e-05	-0.00011161254187957215	-0.00018349059294256405	-0.00012534392816047424	-0.00012668649493219442	-6.635427072106274e-05	-7.15617382998228e-05	-5.090671357593616e-05	-0.00014544700210809375	-0.00018072879615319126	-0.0002498873029190829	0.0005887369357388268	0.00013045933218647272	-2.359021265321141e-05	-5.155675043349239e-05	-3.765550576960536e-05	-0.00013401577254929946	0.00012295044193940665	-5.438636163187822e-05	-1.8027758104798374e-05	0.00012465327972750715	-3.649880260048813e-05	-0.0001832242490239866	-0.00015762814970934894	5.111771553254468e-06	-0.00017650667506921165	-5.447778207246811e-05	0.0003915769396391401	0.00016699539074239552	-8.042478998843171e-05	-9.13362056867817e-05	-0.00016060984815518915	0.0054030444730711535	0.0028634583378863497	0.000215757461143258	-0.00013304655990778217	-8.281116105866215e-06	-7.39187312136744e-05	-7.433529632105015e-05	-0.00014288674026293016	0.00016274748725957528	-5.9914798993021155e-05	0.0002594725262350178	0.00020203575808097637	-0.00039652296685906054	-0.00023348738145779688	-0.00017179957737448884	-4.645056324081216e-05	-0.000143323630796087	-7.293164634105099e-05	0.00012765378208075292	-7.39665201824808e-05	-5.864899068543345e-05	-7.965430559203964e-05	-0.00016820544481975513	-0.00025949997185795376	-0.00014393239081465735	-0.00012647902650973788	-0.00015410070953268798	2.2795982559345783e-05	-0.00012283414573077854	-0.00013618624996752056	0.0005220281865603973	-5.3322315768047935e-05	0.0012205748403025009	0.0009703850708229546	0.00032401133213483843	0.00013378756520610844	2.105056433248774e-05	-7.226876741476821e-05	-0.00014440330703110473	-0.00018872919374311194	-0.0001583106639072181	-0.0002384918228435632	0.0004390757595351277	-5.610848396708751e-05	-3.252862005462965e-05	-7.203993628955357e-05	-0.0001506815352350585	-5.452055153487962e-05	-0.0013074674607991047	5.079683653430464e-05	-0.00020631459229238718	-8.360263454848055e-05	-0.00020860858881210505	2.3966950135811253e-05	0.0005715863240790824	0.00023355954459664753	0.00023611356380352127	-9.374371350905234e-05	-0.00015880412466679543	0.0010115519729379766	-0.0001820532346291149	-4.5278000919579174e-05	-9.85481623535139e-05	0.0001948153943548247	6.0036894613142076e-05	-0.000120443812004883	-4.399504330011713e-05	-6.286456451547321e-05	9.860672319928686e-05	-0.000919384467842793	-7.355838325326794e-05	0.0007649766730748492	0.00016711299648463195	-0.00043054157370352164	0.0005025781262771834	0.00041372053571419394	-0.0001519019922790102	-6.39716492672619e-05	0.00011137236271539814	-0.00021485764372239727	0.00021765550991209226	-0.00015248238517532228	-8.829882050540035e-05	-0.00010951213386084844	-1.9648337659296965e-05	-0.00013629132265512487	-3.2884823598406046e-05	-0.0001397111274568399	-0.0001416628693546442	0.00011494009091111984	-0.00017102766168315006	2.9085318480732058e-06	-0.00010828776991838469	-3.932041061717561e-05	-0.0001581754669634936	0.00026739474408269976	0.00028110363136334425	6.938410095265826e-05	-0.00021813693576075395	-4.2548881429163646e-05	3.708941745132919e-06	0.0006252092013262038	-0.00014530260209048818	0.0009133295217544309	0.0009239404002751051	0.0005615367546267168	0.00017923312453742377	-6.946382604609017e-05	2.4914170587190707e-05	0.0004437133557108661	9.829619235494414e-05	-7.511719919542194e-05	3.252911602132716e-05	-0.00012369121199662513	-0.00012271814353428023	-0.0001344859910453383	-2.6398287941802146e-05	0.00044443384657742296	0.0006645802736169622	-0.00019860434629711453	0.0014408512748073203	0.0003570150767316056	5.439001539584902e-05	0.0003780901231993519	0.0004759043295834747	0.00024577202029782115	0.0012594959446972389	-0.00035603003657977737	0.0005494558521299614	-0.00018506985321103882	-3.125433907827051e-05	-0.0001929346051543344	-9.315651781624492e-05	0.0001721697291627085	0.0006652474990669057	5.112168494715602e-05	-8.895654592363598e-05	-0.00016209474431838866	-0.00012858826201208798	-0.00010261944242813168	-2.0170525085399804e-05	3.916395804596954e-05	-0.00038549321411194453	0.0004474707334923745	0.00017510547898436484	-0.00028539552962389745	-3.8740586333921064e-05	9.370540913288344e-05	0.000559712680399089	0.0005593534865855936	-0.00014564101391986202	0.0008664670617957174	0.00021938211807961865	-7.691978983280654e-05	8.38969277333305e-06	0.004180935591891188	-0.00027552803629818026	-0.00016973684316027253	0.0006228642576679761	-5.9114478966564886e-05	0.000426921803492297	-0.00012575477134293137	-0.00017084998682633922	-0.00023051287923915112	-8.754641972842235e-05	2.5395315246514497e-05	0.00021253180423758055	5.249781516205413e-05	2.7861696939839905e-05	-9.483218257996147e-05	0.0007493045076968972	-6.910783240396175e-05	0.00011474399359019697	6.499977324998659e-05	-2.5257976456065435e-05	0.00013543928991756782	7.577516394281515e-06	-0.000184825106172005	0.00039248895216339547	9.828952188091548e-05	-1.733298696607936e-05	-0.0001215178478365636	0.00013265682755426395	-9.31394446271061e-05	-9.94878813121298e-05	0.00023672769731716386	-0.000267871188165335	3.5423566768483196e-05	-0.00010844173382967065	-0.00023134927103601503	-0.00013280622427810156	-0.00020616735822448062	-0.00014546897056225445	-0.0003084979126241595	0.00013679702174032522	-3.4607839822758166e-05	-0.0003090830180233796	0.00023618802625005497	-0.00018057842067898696	0.0003255487373056789	6.778126241665325e-05	0.0014669096280645938	-0.00013450051312398765	0.0009515646747332994	0.0025275304450750177	-0.0006503424571366817	-0.00013977441343379952	-0.00010199172836488344	-1.7895975013059935e-05	2.890589175715671e-05	-8.745389272743113e-05	-0.00017133155836044473	0.0004685605704958746	-6.29193511351139e-05	-6.499492558054468e-05	-0.00020065220319902637	-0.00021067497635102284	0.0003307879180194813	0.0003879690708033537	0.0003496889144426	0.0029070418230466685	-0.00018321856962415808	0.0011119972839843866	6.688504250790675e-05	-0.00023093894982856024	0.00010970294910999131	-5.259073787548839e-05	-5.9715283329238604e-05	0.0030835141195732964	-6.034267938074653e-05	2.1510240493615882e-05	-0.00013873717533212048	-0.00023161202718070259	0.0007551700661470628	-0.000701156114726994	-1.7430640831528983e-05	-6.696489337670069e-05	0.0017995112772190426	-3.595451708017134e-05	0.00042001795533972764	3.092173696918166e-05	-0.0001701675266353583	-0.00013843810634609505	-0.0002806130566275823	-0.0001755936436994103	-0.00018073027492297668	0.00010000704555502486	0.0006928979598282405	0.00010359656103202351	-0.0003691858987163721	1.4989959321827427e-05	2.8910484913013338e-05	0.00014064621652757722	-0.00011599228537316688	0.0004961207751108241	-0.00014767582472588939	-0.00036888914082805366	-0.00011149365102321393	-1.5177846090952456e-05	-0.0001370179558618888	-0.00019787794022325014	0.0005144451163197026	-0.00016393786347094797	-0.00035684656910777996	-0.00016487373781443846	0.0018587975504075582	-0.0003045088560007131	-0.00016951960390667285	-9.391968727519565e-05	6.855400222517344e-06	-2.2588899920534706e-05	-0.00028060472270838175	0.001126155657836124	-8.36824064109884e-05	-7.574593886286901e-05	-2.287826090259271e-05	0.00020323186495503694	-1.789300963809318e-05	1.6298435546150892e-05	-4.8669160362675603e-05	-9.461632285811081e-05	-4.631159015035496e-05	0.0003884941732209518	0.00018339099208164577	1.789560651688882e-05	-0.00022974651599652631	0.0001640024573570677	-6.506836540792963e-05	-7.646011288500104e-05	-3.617372393187609e-05	1.5367914997417379e-06	-0.00015776334655787224	-4.0960756700857384e-05	1.6443320668073517e-05	-4.693133179342543e-05	-0.0007207567106552346	3.514104390553955e-05	5.5660281782407634e-05	-7.417272597947286e-05	-0.00012247802032925721	-8.034756869565117e-05	-6.0120539312477625e-05	8.252982558829904e-05	-0.00037349749425248674	-8.887466097062799e-05	-0.00022431824824572518	-8.306416299319899e-05	0.0005338608867107805	2.641733042865949e-05	0.00021773575142990825	-0.0004586829828603925	-0.00011094481068064178	0.0004324745227292747	1.1995756725983524e-05	-8.473292969784439e-05	-9.142745924085496e-05	-0.00016621747260970408	-0.00011572186490402657	-9.762232048714746e-05	-6.48854882259244e-05	-8.61535544061875e-05	0.0014544933595095012	-3.101546043214798e-05	-0.00013123901474982336	-5.6017375529114386e-05	-0.0006609717399996307	8.964555192436797e-05	-0.00016749129270604432	0.0008045000384012275	-8.060329478036848e-06	8.069129995386988e-06	-0.00014135581238667702	0.00011379058495347476	-5.991639803623854e-05	5.361783466284792e-06	-0.00023521137423952547	-6.850482106242491e-05	-0.0001355734764022797	-0.00023272180803610257	0.00016049267945059733	-0.00027363462708589924	0.000593603096242421	0.00315739378797992	0.0011786967883284632	-2.0031120893193692e-05	-0.00015139251129723505	-0.00020335664670288828	-0.00013554954769835477	-0.00015380591426155047	-0.0002907393414132241	0.0003211850834611231	0.00039282515174482343	-0.000248159011959314	-6.678405192987071e-05	0.0009708060254639173	0.00022952561034588143	0.00038443691182338426	0.000640612314305953	0.0006958733946870614	-5.267587010109559e-05	2.9277160279128058e-05	-0.00038204550508995523	0.0003306499785096326	4.1831527282268715e-06	-0.00010556440410976606	0.0003008724575236552	0.00026082958162353424	0.00012256104894173967	-0.00030391480677079315	-0.00020194316685699025	0.00013759955821967954	-0.00016192417874036913	-0.00012787461109692633	-6.065501327763429e-05	-0.00012475803108831366	0.00024255348125701534	8.486764553774428e-05	-0.0003001982369060256	6.161118557497574e-07	0.0004255011930681422	1.2205961673112052e-06	0.0007891247863177276	5.326061429141031e-05	-8.853355740462891e-05	-6.311922428892126e-05	0.00039638231848592603	-3.216579652184847e-05	4.740621275995124e-05	8.449405947683378e-05	-0.00010527913763535115	-0.00011257186066431621	-0.00017710928971528817	0.00013405387131547607	-0.00015722285483342515	-6.97145970686206e-05	8.88177509585188e-06	-8.927760927096307e-05	-3.3047028036739926e-05	-0.0002337896882123803	0.0008407279263417326	7.986469283005707e-05	-6.11291640211776e-05	-0.00014122912640648298	-0.00010086772917339226	-5.066208486656036e-05	0.00012523919757634165	-0.0001263300863751763	0.0002279705567063472	-0.00014601723440534544	-0.00038475956771379105	-9.208712679752585e-05	0.00031404618668042926	-7.822383243027101e-05	-0.00046919267855603314	-9.862087172224216e-05	-0.0005253444658665943	-3.784608752014347e-05	-0.00016797815831681059	-0.00018638162910506823	9.780177210766464e-05	0.0002746086992214221	-0.0001606562704047484	0.00011226531405169446	-4.0180280351588534e-05	-0.00018784120167995153	0.000494489247421408	0.0006640341954355131	0.00017936865199194357	0.00033610924124033973	0.001050535421067199	-0.0004091944969096311	0.0007746871967659317	0.004615423087554631	-0.0001251688544774798	0.0005700722691510216	0.0001510007934700355	-8.087746170786465e-05	-0.0001609927463721617	-0.000236343798924668	0.0010184773614759163	4.994116136698214e-05	-0.00023330433384499637	-0.0004311746733236969	-0.00010196160136318532	0.00019663445125095728	-0.0001206866306152525	-5.021530868510119e-05	-0.0001831176175901095	0.0004791323538949474	-0.0001857470210267881	-2.902083457248587e-05	1.876147659547644e-05	-0.00018709355930692534	-0.00014559582821769437	-7.036236675727058e-05	-0.00016319219576661987	0.0013629460771057236	0.0005728275083873096	0.0006324564313441173	-0.0001282083665426756	-7.814007744472017e-05	-3.305899090896555e-05	0.0003759333750222051	0.001613741316895956	0.0005810355400674986	0.0016665797239367906	-0.00019792373413492434	0.0013185891565206062	-5.665932102196982e-05	0.00024830094791276355	-0.00018583639944520208	0.00026665978973729496	0.000955547963614549	-0.0003880145267323159	-7.84909416764948e-05	0.0005313686709725261	-0.00014205770167414743	0.0005382438894733434	-0.00014273629607035942	4.0121458036898854e-07	-0.00010226321237263215	0.0006812007570581835	-3.271831383180908e-05	0.00038561358615996934	-0.00010054442533024823	0.00013050056817414359	-0.0001689823771337923	-0.00018278709937078158	-9.403540754811353e-05	-0.0001602095161201262	-0.00019085594435435448	0.00048115174865373794	-0.00024154885552954717	-7.476236864415179e-05	0.0003595648108230825	-8.52569312778887e-05	-0.00033008851922719507	-0.0003972643693128032	-0.00012635199472086695	-8.76405476998078e-05	-0.0001673901437259628	0.00039480920042604	-0.0004037665097164051	0.00013796429295240745	8.354240433570274e-05	9.353284938315093e-05	-0.0005178169993553773	-9.706387263913137e-05	-9.367446233722896e-05	-2.3954511745449562e-05	-6.88032041676104e-05	-0.001325308096456846	0.0003355891089483267	0.0001540129610378215	-0.0005424717222711093	5.968769294828248e-06	-0.0005991814299374764	9.528075927045487e-07	-0.00020442603538750636	-0.0001365453257367629	6.073245639771911e-05	0.0007164872807661137	-0.0001552911877316811	-7.364367330074147e-05	-0.00012089573083327191	0.0003018393397202692	0.0005088221622528101	-7.197338291961082e-05	-0.00021883649279098922	9.702018504954522e-05	0.000187586679819219	-0.00027111612316796683	-0.00019416509648996372	5.269652077118306e-05	-7.089981093645278e-05	-4.5584674562745305e-05	0.00026770931952021295	0.00013374999848961535	-0.00014485341572077428	-3.464685941176365e-05	-0.00011318825445150623	0.0001823200857848448	-6.020627048654414e-05	0.00174939018441059	1.2438769887670033e-05	-0.0001626632786978377	-0.00015915323884435042	-0.00012221560804947417	-9.664745780469332e-05	-0.0003695786844259964	-0.00016841990497592693	-0.00031479746665979773	0.0022982777389846617	-0.0001736867264493977	0.001316139090668723	-0.0002696300519824655	-0.0001601758590948967	-6.609942648413729e-05	0.0003350080450790651	0.0003987097807121758	1.3913514138837485e-05	0.0001433196275647861	-7.325940491883293e-05	-0.00015275409124383273	-4.9284381093919596e-05	-0.0002173189695214279	-0.00019878071271420527	-9.948820214477185e-05	-0.00012149153662610672	-0.00033943736074132044	0.00022413071902878742	-0.00010190442121939268	-0.0002763081340941283	0.0005728690249381288	0.00011517580318773151	-0.00016991268156130849	0.00012073279131395309	0.0002588177856173048	0.0008402361374638745	-1.4451168106425333e-05	0.0006169219655567975	-4.08428542583284e-05	-7.043942213054837e-05	-2.8456534440011397e-05	0.0004388505080329808	-0.00014555000118718716	8.864795893326547e-06	-9.102145184621574e-05	-5.947949315186601e-05	-6.082125117310598e-05	6.77062546784612e-05	-0.00014944144550639858	-0.00017704458400995813	-7.648963438140821e-05	-9.979192635474823e-05	-0.00018222740694249747	-0.00011387570462132466	0.0002559572372740782	0.00014316143265751108	-0.00011454775355002278	-0.0002789940515361145	0.00010464090193357168	-0.00011911028291631036	-0.0001459502394033423	0.000189514372637757	-0.0003825393152396021	-2.598794675934748e-05	6.514630074584967e-05	0.00022525435475843263	-0.00021670687218260502	2.303174500323809e-05	-3.502187431805921e-05	-0.0002648593085666806	1.5560466398471984e-05	-7.516366361276623e-06	-0.0004185815586135681	-0.00016189921557257202	-6.118858920692846e-05	-0.00023286622274460082	0.00017655501977616547	-0.00021957534953529961	-8.345368994714795e-05	0.0007501280687284806	-2.3309769938261798e-05	-0.00023939822401209507	5.731453999608208e-05	-0.00010450642972889372	-0.0003016406114139671	-0.00010148759302822166	-0.00032226410529193116	-0.0001144569375563852	-0.00012695514069781957	9.061958110658955e-06	-0.00014837482127919247	0.00014288367975480147	-8.519278792926093e-05	-7.36549214777747e-05	0.00040417654951137603	0.0008110423629608574	8.430822347339047e-05	9.53647665907113e-05	1.9653351652801536e-06	-0.00016365573307002454	0.00020437123776177355	0.0005989280573772788	0.00032053019578515574	0.00018865014165705117	5.99988751907901e-05	-0.00021264406441231276	-0.0003191151177473078	-4.7262753894917e-05	-0.00035006213511200844	2.7804948758454917e-05	0.00014470814337853307	6.11824372414694e-05	6.450656119092675e-05	0.0008625605032532696	-0.00023244370969176942	-0.00041478719931528337	0.0005596650583844981	0.00023509068930823593	-0.00021521464231491472	0.00024579475266055505	0.0003303251793310777	0.00014709501261512664	0.0026520188537922963	0.0009187469633342758	0.00024223495198285629	-7.775351201137741e-05	-0.00012961648156466828	-0.00024338192302932298	-9.227271748735463e-05	-5.2309355632468146e-05	0.0004017904388037181	-5.279973206859533e-05	0.00035837081647338727	3.1563271804558816e-05	0.00016925510392460538	0.001980120833372258	0.0007338806003448237	-9.033267056911811e-05	0.00020788289700723734	-0.0002788409577662009	0.0005114404036318162	-8.159951445497568e-05	-0.0001871205475971174	0.0011162078770948303	-0.00016384461634458037	-6.075050383753466e-05	-0.0002253505912605196	5.880660591950179e-05	-0.0001576299454470755	-0.00010818675861592246	-0.00024229188423073364	5.423953430989508e-05	-3.904010487663069e-05	0.0015335761503776934	0.0003285420080425114	-7.73830274715282e-05	-0.00010183440465510478	-0.00010938992157593047	0.0002619610344951589	0.0016172546626001343	-0.00029804970197351306	0.0003611522300459645	-0.00025913013328348613	-0.00025415936442805946	-0.0002529561137551206	0.002337505198168085	0.0011034717867858118	0.0002898825326790139	3.849931184985052e-06	-0.00035933994002899233	0.0001639749278814566	-0.0005208724777672792	-0.0003741221569252905	0.0001338038723900684	0.0007439802873114228	-0.00017634321431962444	-0.00013709984515381513	-0.0001245587110802329	-7.09276043758781e-05	-0.00011351701894399238	0.0007224534974026489	-3.6394528078172564e-05	-4.721266616622071e-05	8.850020856528666e-05	0.0006375753703267502	0.00016487454682650692	-0.0001403395344874447	-5.337684071488391e-05	3.861883145351049e-05	-2.925010310295696e-05	-9.795005148712508e-05	-0.00010720175801994101	-9.798015677685451e-05	-0.00016240315906133158	-0.0001237999500967374	-0.0003008598552629495	-0.00046400757043892565	-0.0005441483603866802	0.00022788455910458308	0.00020430666643243188	0.00020347454854710966	-0.00011774219144558866	-1.596436708550696e-06	-0.00018571608965386793	-0.0003001048380187161	2.4918648572559588e-05	0.0004259567108812682	6.188267519445892e-07	-4.342543335784231e-05	-0.00016153750148518542	-0.00011104457072309915	-0.0006454358743690753	-0.00010905828741142265	-9.285664986733085e-05	0.0002854853666092781	-3.790613686771915e-05	0.0012358466252364835	-2.8476330766365925e-06	-0.00012057675672096843	0.00016259843057752125	0.0002882710171844501	-7.843641005948457e-05	-6.73852428191213e-05	-0.00018288483334623668	8.238209833678481e-05	-0.00013297019138464977	0.00204829753418148	-7.668575593579342e-05	0.0003279098691810324	-0.00020263177373486515	-0.00016477974203616083	-0.00014185803315408941	0.0003290385255080371	-0.000136390489007218	-7.339798351515384e-05	0.0003524616587579378	0.0003942353680863411	-5.733527316492999e-07	-0.00012320857632940594	-4.722234959286044e-05	-0.00015045975034679666	-0.0001065850782725546	0.0021313702440140477	0.002358255091079053	-0.00012386942232781527	-0.000391252749527507	-4.622875026783706e-05	-7.387059325023263e-05	-0.000267297620207296	-5.19447747623228e-05	-5.3072045496304027e-05	0.00037035688278646835	0.0012389323663361488	-0.0002640408594685746	-0.00023192273034640336	-7.144921029876836e-05	-0.0001239122172335152	-2.4732992159643278e-05	-0.00020337699966528353	-0.0002126345701416921	8.872688333447023e-05	2.9713638382223174e-05	0.0004500265587347795	-0.0001052052512608822	9.383222019116466e-05	0.0007573879681153295	-0.00014380785027134202	0.000867523375446224	0.00014743568923604344	0.0015629722202870002	4.657679961704247e-05	-5.6424857969189706e-05	0.0003700253316867506	-0.0001491583929583136	0.0010876521712445731	-5.359629086107343e-05	-0.00011464472930351562	0.00013105045145781732	1.6995834535219598e-05	-0.0001739363814854939	-0.00012439881171606205	-0.00038512438688365313	-0.00022260126560077621	0.00013425570950753338	-0.0004092343757745173	-3.810687551026216e-05	-1.9751483957899593e-06	-0.0003947849097778881	4.1509720654156725e-06	-0.00024351070063159856	-0.0002361797167539167	0.0002425787378019736	-0.00010015071758628574	-5.8753679324260986e-05	-0.0002401441737525503	0.0003764018051017378	6.695130112091574e-05	0.0006285076499263486	-4.6739341237121785e-05	-1.8553995617626313e-05	-0.0001322442075079653	-0.0004306556841987573	-0.00017381316678974004	2.4313224345003552e-05	0.000593478068429027	-0.00022597458181392515	0.0005734639093782573	2.9988225729859197e-05	-1.9592822248188836e-05	-0.00012692950803107453	0.00035892219367465484	0.0007987196854071285	-0.00011800580447628274	-0.00011132556204318689	-0.0004406024001650328	-0.0001657813256114726	0.0003372371952293776	-0.00039476598921522513	0.000808404813170612	-0.00016756415610471922	-6.474459226130219e-05	-0.0002937128202050331	-4.953724913082931e-06	-0.0001976507497632481	0.0003516745133023878	0.0006023072417362536	-9.528956164066265e-05	0.0003311786243092262	7.968443145180379e-06	-6.860712363875854e-05	-0.00016730170058084143	-0.0002825972223422249	-0.00032055552307632676	-0.00010799251417266411	-4.190049540867677e-05	-1.3987691708172172e-06	4.9435117605116296e-05	0.0008961702733489337	-0.00021719260104084077	-0.0002552598800458755	-0.00021833951506377504	-0.00023754592376619554	-0.0001265494344019377	-0.00020689731920110277	-7.936693443251915e-05	0.00024370373670738052	-4.87888015846506e-05	0.0004269032988499685	0.0018024777255331503	1.9066762545728123e-05	9.468041543304912e-05	-7.010772600666765e-05	0.00018576251107144733	7.339385665081713e-05	-8.08402124080568e-06	-0.000153376828770165	-0.001071981828918053	0.00034549708856412717	1.371317796253827e-05	-0.00020919685138057762	0.00014500802513415465	-6.595216534326598e-05	7.223042838568966e-05	-2.0947279841675705e-06	-0.0001807434418865565	0.00020214581621021198	0.0003266904817980748	-1.9265210634814166e-05	-8.106602008731415e-05	-0.00014664833028465014	3.642214461219532e-05	-1.496728364398632e-05	0.0011807045710578647	-7.239869265380598e-05	-0.00015316241187494236	-1.2613699982307578e-05	1.8890857349741484e-05	0.0004985611491153776	-0.00015051938340952654	5.495604274080107e-06	-1.3905640330641477e-05	0.00028798237966156856	0.0007698623482950104	-0.00012287171809147553	2.7350840722544497e-05	0.0001837726779494537	0.000161479222237541	0.00037392124125353753	0.00027659593445311686	0.0005371521202599641	-3.0048649000680828e-05	0.0003733748682073826	-0.00013192097773191938	-0.00012077096036033272	-9.329447657496579e-05	5.912897663587808e-06	0.0004329706264300352	-0.00032635192392630635	-0.0004388071904653614	1.698867684251809e-05	0.00015927084447675362	-0.00016042467739631476	-6.507374297009031e-05	0.00013198737353698343	-4.336796726004608e-05	-0.0005359191728555251	-4.316188372179457e-05	0.0018131508260082708	-0.00010851482765006832	-0.00010495480016905078	-0.0001733535414977225	0.003884944252510383	6.745409955631635e-05	0.0005654686043995552	-5.122420707129503e-05	-9.510416667193254e-05	-0.0003445287728709998	0.0007864533353566629	-8.610015441909849e-05	-8.989041758847099e-05	-0.00013605617438140093	-0.0002786016933287698	0.00011914330201736608	-0.00021938448034934034	5.8111790570942694e-05	0.0001879240787311883	2.6362097455409322e-05	-0.00013420235836100798	0.00024330613274373274	0.0011949961273993565	4.607188599466384e-05	-0.0006053451845153565	-0.00035347876089858097	9.73539029510113e-05	3.243036405156592e-05	-0.00024881884908448733	-0.00015630951086819344	-4.815989304944737e-06	0.00016817424952139174	-0.00011032188863206763	0.0001872796818759755	0.00011484047790402532	-8.926329025698907e-05	0.0017107639322757034	-8.940086167934779e-05	0.00032719895448007387	1.3123903390217396e-05	0.00036499137028517584	-0.0003768475223151569	-6.981760213748564e-06	0.0004353286865318276	-8.2976863210817e-05	-0.0003041164567646553	0.0010358566448337978	-2.2317284683574125e-05	0.0005081165120355741	4.5864619925488615e-05	4.4909759782752365e-05	0.0007474267148316875	-0.00020128959174575301	0.00029518898758271135	6.18710054345856e-05	-0.00020316742807839232	-0.0003483913338122507	-8.225858489750064e-05	-0.0001337050170634506	-0.0007401495392403512	-0.00017649047801876087	-0.00014942290529094626	-0.00013248577739977222	-5.0515341574152575e-05	0.00013881556859075245	-8.908289034234968e-05	-0.0002064886200456361	0.00021326346604388582	-8.624945004250181e-05	-0.00011492707362178745	0.00034542423187997653	0.0004319302423744527	-4.034506821757333e-05	-0.0001453707273071883	-0.00010249552720716834	-4.732646746820966e-05	-7.538920703317632e-05	-2.1231162411776618e-05	0.005190123242067814	-6.737385019940558e-05	-0.000389542432878108	-0.0001676446656999635	-0.00022074892046363752	0.0015628339393652826	-0.00015483459659176854	0.00020267591705508728	-3.426542566232462e-05	0.0018261266539611233	-0.00013990945105078311	-0.00010946607226423855	-0.00010962596290109421	-0.0002321856328943193	8.50208605169305e-06	-0.00014003242505503436	0.0010643239408750845	0.00037195489644415233	-0.0006078383015739175	-0.0003908865403925577	0.0005217355382840331	-4.5603679160260756e-05	-4.724987064108663e-06	0.00014549531252519254	0.0005366315612934856	-2.2198192199662256e-05	-0.00019054084627654434	3.716292138556789e-05	5.054683323124011e-05	0.0001489742515219825	-8.2788004753116e-05	0.0008399149748012835	0.002355072292617193	-0.0002572208291466384	0.0003030657833998633	0.00018755800466603933	-0.00016304016671181263	-0.00023153807679388984	-0.00014326473094589912	-4.286566672100679e-05	0.0004088877648685872	0.001712753480452565	-0.00024343468922768125	-7.887372651980297e-05	-6.69970176400429e-05	-1.6064417565784986e-05	-0.00021926018673736508	0.00035049898876946293	0.00016178780017301093	0.0002771893703318924	-0.00015036338140895207	0.0007055255234701134	-0.00019092152443958143	-5.528665264039303e-05	0.0011754186042290662	-5.79218064641747e-05	-0.00011624112264221431	-6.185706235650254e-05	0.00028512100526612965	0.0002606052403187044	-0.0001072075854627616	8.147521640508976e-05	6.977025673275135e-05	-0.0002152816896388575	-0.00021445455480725403	0.0005814423238460896	0.00010824001392170645	0.0002551583151202758	0.0030436964436563042	-7.274401207815543e-05	-0.00012161549209901099	-0.00021574544103127204	-0.00015990602535113487	-0.0002425822313572862	-6.148887480043236e-05	-8.589472648754616e-05	0.0004241739456023692	-0.0002491657296321556	-8.569212350495746e-05	-0.0001247077447784974	-7.892247065285688e-05	1.5679739040622984e-05	-8.92544571657818e-05	2.680547428425591e-05	-7.323729849760827e-05	-5.4642844554935524e-05	-0.00014591211070321845	-2.2591947552542805e-05	-0.0002596815060686671	-0.0002946053294562279	-0.0003322043259125459	-7.707366028589261e-05	-0.0001497411215572568	0.0012620687802825127	-9.917031384633437e-05	-9.975763490304553e-05	0.0001337770362415086	-0.0005081043842544057	-9.069851408567017e-05	-4.920972538079362e-06	-0.0002401723043669836	-0.0001441847187235735	-0.0001375184427797862	-8.333577485581505e-05	-0.00017909936874624177	-4.3648959118608044e-06	4.5875755541615834e-05	-0.00026584057010663507	-0.00014947634971131083	0.0005044885760122484	0.0008513664822530012	0.002486299170044822	0.0011864315746290047	0.0001271579125243495	-0.00019325194565379038	-8.560233791438252e-05	-5.904081529675963e-05	-7.899117934448396e-05	0.000229820828290736	0.0001514238956513753	0.00021810708278256245	4.6945682728969786e-05	0.0001644857647238023	-0.00013825819324819567	-0.00023426050191903823	7.952440298358081e-05	-4.494808797053721e-06	-0.00016298925640223188	0.000199343068235973	-6.0107303781825974e-05	-0.0003625644715271637	-7.852849071175894e-05	-0.0007094374579576363	-0.0009740921781468328	0.00022771962844805123	0.0002604318008558651	0.00044874534558972363	1.1032113639210521e-05	0.00017593347485582163	-9.597406700269137e-05	-5.100125363097326e-05	-0.00014083979221221165	-2.2375950568503127e-05	2.225587470345509e-05	0.0006773308177587524	0.0003989495021763573	8.15048752312755e-05	0.0003115552343181266	0.0004845622024683975	-4.411055399720334e-05	-3.2408345285889194e-05	0.00194657257471571	-0.0005168448771449764	-0.0003241964429895581	3.0921351940983746e-05	7.91445792517045e-05	4.141582592970426e-05	0.00011301937971959916	0.00043703685894995155	0.00034997791830140986	-0.00020530648482271603	0.00015567211481852194	-6.82677902717675e-05	-1.11145308523831e-05	-0.00011818732227858041	0.00029245967773708744	-5.716548163951947e-05	-0.0002052707195288861	0.0006154190575381682	-0.0002051124477690484	1.6185808423109063e-05	-0.00016615502676597743	-0.00020518634705682276	0.00017817304564922537	6.0574458109378306e-05	-0.00017456701347910725	-0.00010473600237941078	-0.00011474671832418673	-5.8769934221549396e-05	0.0002594207137116366	-0.00012414666087155868	-9.303856740821855e-05	8.784725447225615e-05	-6.466550948033576e-05	0.000944634462690463	0.00048496741993500115	6.260679299496485e-05	-8.146099596513474e-05	-0.0001652029284210093	-0.00010783072841910558	-4.86191994350009e-05	-0.00033547368350388525	-0.00037672080817829825	-0.00025102061680272995	-0.00010789614914663654	-2.465770837004378e-05	0.0005370684357538565	-9.333473177168684e-05	4.161948979276957e-05	-0.000168713457463998	-0.00010097927109950692	-0.00025067020938085167	-0.00011587779281920012	-9.683630606650414e-05	4.017597399216032e-06	-6.253685652799546e-05	0.0005546520772351656	-0.0002484423914708575	1.6263346600825306e-06	0.00015258618637264395	7.798659113671732e-05	-6.307827396476947e-05	9.29529167053201e-05	0.00037715859433165024	-0.00025175179608919796	-4.3907998025436015e-05	-4.8677800461533484e-05	7.4946624260399e-05	-0.00013925080948750166	-0.00019397856019550493	-0.00016728914066410817	6.125874041182731e-06	6.000048914184657e-05	0.00018392599028844962	-0.00035170682960163985	0.0009191590937712855	-0.00010889174216962507	4.4371505619815066e-05	0.0002453183481792423	-0.00015734780446902423	-5.654814539179608e-06	2.9160765989721507e-05	-9.110888607400944e-05	-4.621242148397975e-05	-0.00012451005351557135	-2.1536829383912872e-05	-0.00019255068583240963	0.0008394891567437621	-0.00047423427614941564	-0.00015542918330478043	1.2832200722096749e-05	0.0005402534107280373	-0.00024285250499628345	-0.0001190101601460595	-5.971826721748233e-05	0.004157970735119686	-7.906871201807343e-05	0.0006628755324263399	-0.0003137795319519677	-3.519131646042076e-05	4.263975968139143e-05	-3.391094867110256e-05	-0.0005678932532662888	-0.0001878628118285241	0.00078803490656919	-0.0001197837281300237	0.0012258183068899295	0.00016325143509942684	0.0004431016313670297	1.1393923763892002e-05	0.0002236847455384756	0.00024297130239241403	-0.0006651321715253699	0.0002096345475234054	0.0002988172617051786	0.00019042333056362888	4.6016820219421646e-05	0.0005132531471128425	-5.524335497320403e-05	0.0006508255231337721	-3.84184932300161e-06	7.145102894535272e-05	-0.0002120268205243476	0.000687693491422707	1.651370648702496e-05	-0.0002774151211661123	-2.3257094751789945e-05	-1.9417704972712396e-05	-0.0004251060562303146	0.00015622427010315054	-9.989261347875236e-05	-0.00010823859583733523	0.00022837793582329883	-6.459105608825434e-05	-8.315503020295151e-05	-7.347547425831862e-05	-5.570571749714669e-05	-6.812741884804943e-05	0.0010777463571819434	-0.0007514693304290867	0.0003378043426035218	-1.0379223318678562e-05	0.0005609904321580908	-4.2074000342420425e-05	-1.3264868176398851e-05	0.00020694638364762832	-2.452882109134967e-06	-0.00029448543775521655	-0.00033314301111733556	0.00031445884004697614	-0.0002108558802088497	-0.00043543868733749824	-0.00014375869598043186	-0.00011854309818862003	3.689020147543418e-05	0.00020587847333705499	0.00022017366924347929	-0.000510602902760558	-0.00017956268631809583	0.00031829561585848087	0.00033794724670948033	8.671988823404587e-05	-7.505866872828318e-05	0.0005063288613557013	-4.774947589269932e-05	-0.00013407207203362936	5.998624219864163e-05	-0.0006649868346949866	0.00017750592935443873	-0.00010849661740993176	3.036333790292164e-05	-5.5160661988155245e-05	0.0010322232871373949	-0.00014640423518045615	9.526063490194859e-06	-0.0001927859508488793	-0.0001040968255833065	-0.00014463612642434895	0.00021329858371272117	0.0002836521527506163	-4.6899796034591814e-06	-0.00015680739795793743	0.0002917832534525572	-3.597814242566893e-05	0.00032995497423686363	-9.845762548335891e-05	-0.0001618037732787388	-0.00012823656443155667	-0.0001589399833955838	-0.00032229772014903067	-9.823312075958384e-05	-4.017125558924909e-06	-2.9631553505322747e-05	-7.380021042481584e-05	-7.540757039119756e-05	-5.590223116224821e-05	-0.00015934713525812973	0.0006648697993380756	-4.950553168414927e-05	0.0001156011897631272	-9.065017613683745e-05	0.0001844026209314811	-0.0004389382964100717	-0.00014789233395365626	-0.00016684443405484345	-8.031525155705296e-05	0.0009167573641484267	-9.90173941829182e-05	0.00019985487493567772	8.657889134702727e-05	-0.00014950737490530838	-7.532747790431449e-05	4.9295424959360346e-05	-0.0002590850311607697	0.00031811413777671293	-9.361563241290686e-05	0.00010945443429798691	0.001032829087597624	-8.883244878785365e-06	0.00018231666751686166	0.00011962500277893384	0.0007622686600447032	-0.0005166109407688455	8.618633291958326e-05	0.001087370225148663	0.00010865547232170235	-6.981761318607251e-06	-7.512953980245042e-05	-0.00027091353130314434	-0.00037281266291509747	0.0005407986626085668	3.0288675974762544e-06	-0.00013405920820733428	0.00023466095734157007	0.000325218768081621	-0.000130562101487632	5.843720223693633e-07	-0.00018080847122878055	0.0014944093229504456	-0.00048174910896672666	-0.00019990162329276755	0.0002567084923165281	0.00014242698385166008	0.0005851176633317426	2.348604045656765e-05	1.8297592152044046e-07	-0.00012958961878297174	-7.813967010396939e-05	-0.000315064390276497	-6.468620886516953e-05	-6.625832696851517e-05	5.1306190715848295e-06	0.00025660326587086774	7.431040018957288e-05	5.850507703371385e-05	-0.00013575150622161837	0.00017461691739853487	0.0003630238153892845	7.417233701464756e-05	-0.0010150818821276454	-6.71332556446804e-05	-0.00015773511090341503	0.00031468028991927583	-9.885268740944872e-05	0.001049188607095226	3.288683656641219e-05	0.001052987167435526	-9.90910831383178e-06	9.131357565743024e-05	-0.0005469050787061951	-0.0006044118780352192	-0.00022161293722041596	-0.00010720466644373439	0.0007111890883231246	-0.0003520450254611693	-7.264282026736869e-05	-0.00018398143772465386	0.0007510350388764443	-0.00017782767609950058	0.0006563290984138634	-5.698295040849714e-05	-1.9036555509147265e-06	7.3005820161826e-05	-0.00031276435993203626	0.00011699314095594891	0.00032472173921348164	0.0002599226465109102	1.3790625768597098e-05	6.87670053939937e-05	6.360260155460979e-05	0.00014038605107675106	-0.00010515591939407646	-0.0001428566877542653	0.00021114879704804985	-0.00012976917661574095	-7.228195061140823e-05	-0.00013964920240334936	-0.00012086337697013796	0.00019577212789103525	0.00045772316556022525	-0.0001456433607053195	-6.290607473830399e-05	-3.811771255640324e-05	-0.0007019486953435087	0.0010469021807832037	-8.338388981249388e-05	-9.943130972970246e-05	-4.7937472580054386e-05	-0.0001022672212271464	-0.0006055352063644374	-8.281411806544216e-05	-0.0004492030229459118	-0.00012795011152033913	-0.000198921503424763	-9.832649879813792e-05	-6.909034785248423e-05	-7.199505799891465e-05	-8.362897240683197e-05	-0.00040738895518749215	-7.918050834168493e-05	-0.0002999050863685763	-0.00011833646601408706	-9.301943489374902e-05	-3.589400838463107e-05	0.00016251863020156135	-0.00013624588966753366	8.148985890533523e-05	-6.270713970821525e-05	0.0002688534923000461	-8.538219250262886e-05	-0.00010479971764415898	-0.00019112945411589404	0.0001556907988968335	0.00039077162215646176	-7.305544209200603e-05	-0.00017447400495824978	0.0005069993319160313	2.927169102772696e-05	-3.2282499853804154e-05	0.0004772238312059597	0.0009431698797890814	-0.00016550138615448518	-0.00032614948303829136	0.000908317968111277	0.00011268090636212686	-0.00011344416467626304	9.113881047807394e-05	0.00010499771766505585	4.429875758041469e-05	-9.773949096034557e-05	2.7764078050676955e-05	0.0006695637554320863	9.043973882948391e-05	7.811248691710909e-05	-0.0002048244567544991	-0.0001583258416201796	0.0005340279289669502	2.9103023765117257e-05	-3.279427171543679e-05	0.00044129042754045253	0.000113226592806676	-0.00017057041283658018	-0.0001066955833874768	-0.00011036224505001794	-0.0002620324614685363	-2.234441578694361e-05	0.00045853303368853634	0.0025075087628570426	0.00027341560504466443	-0.00013739696701367852	-0.00015481732860042301	-5.628109341583088e-05	-0.0003965899215813769	-2.4740523570981e-05	-0.00017870067952121778	-0.00013624825043286512	-0.0002143969753638729	0.0004715905150669033	0.0006307709239457643	-5.436018028425395e-05	0.0004491821609472623	-9.834315019516917e-05	0.00014583541685273677	0.00033977538233596395	0.0006136036727429464	-3.330018071790761e-05	-0.0001743732954716585	0.00010086127908778884	-0.00011349969157186423	0.0009739838895895099	0.00033870745499570436	9.202090497666792e-05	-0.0001072251467130068	7.596495109793246e-05	-0.00013084564888068964	-0.0002478566256341242	-0.00016755746005626352	0.0002561998513365575	-3.815562786774613e-05	-4.371969401558036e-05	0.00014760129142655221	0.0006194161934162838	-0.00015425515847840773	0.00015147598924186378	-0.0002664932120990225	-0.00010516340729810477	-0.00013143496124328271	-0.00015086355853837502	-4.071171697769336e-05	0.000850207530140798	-0.0002824406387688277	0.00027856677831512454	-0.0013110307563471806	8.275188836063094e-06	1.8285793350854207e-05	0.00014063133728742377	0.0008663665870454535	-0.00026503854416041307	-6.942963566590979e-06	0.0005741967944677435	-0.00012865683266034554	-0.00016223974401696897	-0.00024245348914310181	0.0008255515909630332	-0.00016706220680046864	-2.2328957336370466e-05	-0.0002540652297053964	-0.00024673993294477	-0.00015014680169148258	0.00020917973683707794	0.002228872844315596	-0.00023436337079488345	-0.00011642313046082909	-0.0009913801344513572	-0.00011004494320404702	-9.845200363275034e-05	0.00019623479577288616	-8.14604078337157e-05	-8.001037079397108e-05	5.114034559413477e-05	-3.7063983700010745e-05	0.0012407050860855423	-0.00014816564239310086	-0.00018394492922837758	1.9526694867991382e-05	-0.00020885618876356564	1.3039464624307173e-05	0.00016274973741029728	0.0013667139759219505	-0.00045224527922177736	0.000347892227552994	-0.00019408538876420495	0.00018773300147610828	0.0005316989480605145	-7.283629986074887e-05	1.715553815309461e-05	0.00029264330104274074	-0.00022848920481645046	-6.869340504612612e-05	-0.00011134583518927292	5.0420472610730765e-05	0.0002535782188071492	6.725656004176158e-06	0.0007925142115632763	-0.000638054114078065	0.000758066089461214	-2.3098224827927117e-05	7.550287936156787e-05	0.00015977022809370977	-0.00010386739913974635	0.0007627679458150686	0.00040195495619292084	0.001400757188770902	-0.0002953996355536354	0.00015925394231165607	-0.00027942844769151816	-0.00017321119340610354	-3.5874183929913566e-05	0.00013079273480698646	-0.0001057420961343158	-8.915024198568554e-05	0.00017512118336600617	8.240090486256473e-05	-0.00014309963197346105	-0.0001404515366061014	0.00019238336412635672	-0.00023997398170023186	0.0002568356034445949	0.00016653905893179114	0.0003661331719441057	-0.0002819834042482833	-9.663288397647208e-05	8.635881792077636e-05	0.00019342371219583165	-0.0006311763759511512	7.80006340239948e-05	-0.00019563414046057558	1.1594601080132341e-05	7.232238494199546e-05	-0.00016035637023170145	0.0007482383864944499	0.0002258423084724513	-2.4656755453287026e-06	0.0001572010098209885	0.00011903207532591072	-0.00030913683962204415	-0.00031779534440063226	-0.00010120297865115505	-0.00033738096505656295	-0.0003663486746548659	-0.00010088964456437696	-0.00012056677984682016	-8.890862641755491e-05	-0.00014962593023289323	-3.53847779940425e-05	-0.00017095694385483893	-0.0003522567060119827	-1.906634865052087e-05	0.00036467390916434416	-0.00012980736184387717	-4.6495936799967306e-05	0.00029557773563120265	0.0004655816649264105	0.0005921796911016622	0.0007632406411279285	0.000978255944708744	-0.00026459505943169135	-3.0361635999053928e-05	-0.000538433174952037	-0.00025949213137550726	-0.00018323125354930862	-7.408340515255293e-05	0.010076963853465203	0.00879100243473938	-7.780845981178756e-05	-4.2641345347059835e-05	0.0009536701642862595	0.00011018071160771764	-0.00023604738105339898	0.002787791107995676	-0.0001848384717841441	0.0004255960604312783	5.934958625185839e-05	0.0001000293584527255	0.00022985850415796027	0.0012237938257440414	-9.645199683029423e-05	-1.2702589439054538e-05	-0.00015412317399436244	0.00010360984767997327	0.0006475281767531584	0.00023673291223926535	0.0009058660991761263	-0.00017599956413615736	0.0002827262112566181	-2.2285636050781256e-05	-1.0028270264784364e-05	-0.0001989713239903582	-8.926596623892083e-05	-0.00019136594783254298	7.628356028504434e-05	-0.0003247581931659145	-4.809791776825989e-05	3.909985056998074e-05	-0.0001652079156481252	-3.8109044063713416e-05	0.001874620703749886	-0.00026388400289132437	0.0014967859587498352	0.00023359134165524577	-0.00013100523544868153	7.594866652285352e-05	-2.0713287637439173e-05	9.217360954769387e-05	-0.000191866463695836	0.00015706889162052872	0.00048214658880402244	8.310385884242978e-05	3.0104881570191337e-05	-0.00020888163672077822	-0.00015698187866873369	0.0009435912469817624	-0.00029891697085539004	-0.0004663586967725692	-8.624402691141087e-05	0.0003195197953755395	-8.714579957211683e-05	-0.00039762933822132387	-4.714931117854022e-05	0.0003555200148361855	-2.611101153516972e-05	-0.00019694617947641873	4.869148491560589e-05	0.0013943302194662876	-0.00012239795337407725	-9.679532744826803e-05	-9.734045059807415e-05	0.0009117024936345383	0.0001418892211001192	-0.000137558359666877	-0.0004230066590503331	0.00020311385253167123	0.0006611005964303788	-0.00024995307114159513	0.005630499260445407	-1.3768719533849628e-05	0.00040755787101524605	-5.313618233130469e-05	-1.4143313205736918e-05	-6.318930342503637e-05	0.0007856847223070653	-0.00011758041716569632	0.0010228496064464815	0.0003908713885765932	5.7981682427752694e-05	-1.2450510342665774e-05	0.00023696953052252054	-2.862846219546959e-05	-0.00016080778484514027	2.414776106642396e-05	-0.0001266147702690678	0.0005223849588544975	-0.00019437679912912627	-9.842789478354191e-05	0.00041950372700926973	0.00010338102251753541	-0.00010904484815497606	-0.00011168761433227794	0.0012309907137495288	-0.00013874445715220373	-5.974598152420457e-05	-8.842535886605533e-05	-0.00036517423173628344	0.00034667185383918214	-0.00011973367341111917	7.847345863177793e-05	7.16548291387375e-05	-0.00010390418387548394	-0.00021531766480512523	-0.00016715876698026832	-0.00012343008313112796	0.0004590750429880139	-0.0001690881134210428	-0.0002552078057688668	-8.677973819445423e-05	-0.000266200866698408	-8.457033780355681e-05	3.1066943981667835e-05	0.0006816533971530932	0.0003925332348526028	0.0008005071478131011	0.0001738675804116716	-9.741869646186674e-05	8.170472475223232e-05	0.0023637665459652533	0.0008084685048687378	-0.00015408190984948176	1.5586390576812747e-05	0.0004962956112218194	9.232583570412223e-05	-0.00021637509832101042	-7.381942668533762e-05	1.4832466166246695e-05	0.0005716119068213408	4.621354827174418e-06	6.104201953227679e-05	1.4723331014763425e-05	5.905716193025196e-05	-0.00023749957912375433	-0.00011513673468276844	-0.00029670114655901977	0.00015086777698050148	-0.0002641380104463671	-0.0002669850549320727	0.00024044421858705485	0.006822817094392767	-0.0003224268730678197	0.0005737722704062026	-7.91975148508727e-05	0.0001227554670121731	-0.00021955317293370784	0.001160048719167795	-0.0007521990056318303	-0.00015569751226115648	-0.0003604418842285964	-0.00021467647369185035	0.0021803462957680304	0.0009269686392720057	-9.078160508217643e-05	-0.00021930590644899295	-5.502328491665396e-05	8.902588915736173e-05	-7.51518568710768e-05	0.00018897818290934223	0.0022728621405756814	0.0036608165147534195	0.0004820967252397458	0.0003450635125230833	-2.2832372411004074e-05	0.0006204556633986528	0.00013706400424390742	-3.0311766531969444e-05	6.449400708603565e-05	-0.00019100395208238624	-0.0001757954661052232	-5.5678294289163186e-05	-0.0004704126045524751	-0.0001523474535425439	0.00038401143004785585	-0.00017301912352476917	-3.629404112978594e-05	0.00045425200131018264	-0.00012157645597581057	-0.0002190431822595996	0.00018748561911903464	1.8693039517898509e-06	-0.00011902458380313605	-4.080172316980744e-05	8.487216017389304e-05	-9.289698529573428e-05	-0.000561212696449139	-0.00013322672597079925	0.0013072524999758965	-0.00010400919546175987	9.024959597610883e-05	-5.913329648972718e-05	-0.00037363042938317036	-0.00010985623552068886	-0.0001789693921875306	-3.4722470207138224e-05	-0.0001371175671477627	-4.2755788641021485e-05	4.3452062172339905e-05	-0.00021740916190403483	0.0002708400969844325	-0.00011590460778104994	-0.00034849496871764833	-5.7728693835944604e-05	-3.00183936538644e-05	-0.00010311765968912674	0.00010346739440437311	0.00030556391219968446	0.0003564065404093494	0.00026527128502767033	-0.00015290125957556093	-0.0001961421883914959	0.0001623358603687362	-0.00018763315319107236	8.365575674597654e-06	-4.815951277222472e-05	-4.076428187839196e-05	-0.00048159959017111264	-0.0005161096123440006	0.00014722741872545564	-4.061905059377741e-05	0.00024153299600716135	5.8997018011838946e-05	-5.9279464052934025e-05	-6.513571962133438e-05	-3.594069139906686e-05	0.0005388550552706842	2.084499551389878e-05	-4.715903051420962e-05	0.00010555843982076997	-0.0005204168911386096	0.00013078983823479906	-0.00019408049635315038	-0.0001554973988913256	-0.00010362182195389654	-0.00016184029152011562	-0.0001688139474930049	3.063468514686898e-06	0.0004573032919827216	0.0002547206961249851	0.00044746374328184503	-0.00022603045179413658	0.00041440516425356335	-8.942642024856186e-05	-0.00021203476347641143	0.0006178184558392948	0.0005358246788624391	-0.0001731815404803299	-5.310721357730728e-05	-0.0002655190726703226	0.00011804355655462232	0.0014363024958971885	-3.4372671550533914e-05	0.0023273098283260255	0.0003111701130072563	-7.956717510054792e-05	-0.00032578752391838336	0.00020562134390968165	-0.00021129629125636465	0.0002934274376403554	-6.127363156733297e-05	-0.00019798463530323662	-5.1355047927673066e-05	-4.338397722678442e-05	0.001259950868472264	2.0657043473164564e-05	0.0008657675736590474	-0.00013706446005769924	-0.00022618947539442642	0.00012863830455559934	0.0002151897713047139	0.0006241116106263935	-0.0004867918748449612	-9.548923048973206e-05	4.931205370229286e-05	-0.00019636416482070397	-0.00015256447202481802	-9.957429071091365e-05	-0.0003811531992468227	0.00010631523632244874	0.001555932095369218	-0.00011728293300279005	0.00012024076994109044	0.0004881348449139323	-7.613913568178273e-05	-0.00012756575925550827	-0.0001702068132662208	1.4520404441845665e-05	0.00012939025125269018	-0.00017342055759597246	0.0016784124705447594	0.00040168510916003956	0.000820615071538473	0.0010773724613616735	-0.00011202438585517322	0.00013532760508998138	-0.00018321264939256054	-0.00011324792317546691	-9.429682929557212e-05	-0.0001482359638811073	-7.676694375382573e-05	-0.00018655331146042402	-0.00015075904979627107	-0.00023992031841657787	-1.6660564436576898e-05	-5.135091942595154e-06	5.689633664813492e-05	4.330729563252222e-05	8.682621807651536e-06	-3.0683107165078126e-06	-0.00010929577182625684	-0.0001577984814174986	0.00040143350970138145	-0.00021007228921444667	0.00043486057881313644	0.00027371417694796473	-0.00023199618883226397	-8.79697670001836e-05	-2.7900164485983662e-05	-7.799271292294713e-05	-0.00031044263846400033	-0.00011023368475065035	0.0006511084833236795	-9.122597147902019e-05	8.502998295920143e-06	0.00031993733983263605	-0.00024381282252602192	9.670957557172404e-05	1.0364547879159085e-05	0.00011266261323842697	-0.0001966631728228739	-0.00033185923008376226	-0.00018905209821478078	-0.00021951748884424998	-0.0002503766406931603	8.61489679579216e-05	-4.1644994084701156e-05	-0.00012379162924193524	-0.00021906639353073097	0.0006695264423913893	0.0006398148387701768	-0.0001664668334364496	-5.826832178502072e-05	0.00013464304181958368	0.00038848147190994833	0.0002245229552871674	0.004601108062070016	-0.00020456695416300834	-0.0002894878893289952	-0.00026295780641287644	-0.0003614532838763675	0.00024926650535229267	-6.739647784670694e-05	0.0007017931574867201	-0.00016701999259433466	-0.00013607481141310787	0.00036219525196106014	0.0001677117657766423	-8.087071879552522e-05	1.6924753576152464e-05	6.256497097299002e-05	-0.0002943772299750244	9.551298841593761e-06	-8.545037117335307e-05	0.0002718168536914517	-0.00011883881832154094	-4.072803817399947e-05	-9.441707145049025e-05	-5.784152678815214e-05	-4.740964530061613e-06	-0.00011898610430708802	-0.00015958905935901498	-0.00011211574732279889	-0.00011401617946891426	0.0011591457115267473	0.006164740128955105	-8.659972047394669e-05	0.0003345682837528038	-0.0002848162498719192	-0.00010395686001363167	-5.002215011955343e-05	-8.389902653180916e-05	0.0012230775883756086	-0.00012928131788618474	0.0003126146462206764	-0.0002623507289704082	-1.7932301539052102e-07	0.0010256563182590897	-0.0002890834455908887	0.00029353317608551993	-9.271152008735318e-05	9.90280310228857e-05	7.552548190659382e-05	-0.00021125955896304395	0.00022872428822555765	-0.0006983656189503249	-9.936099426110733e-05	-0.00014080287565866316	-7.87790918712597e-05	-1.7878961147278517e-05	-9.945755892016668e-05	-0.0002983720639320534	-7.457567423531109e-05	-0.0001881347728343849	-0.00021015270021918484	0.00025896759641099045	-1.4051787901793402e-06	-0.00014720601741721468	-0.0001992330575198905	4.613195009846739e-05	0.00010395236405443503	-7.30939638169164e-06	0.00030568701896940365	-0.0001507837284518735	-0.0001927867779912598	4.782896214022529e-05	-7.593085798979808e-05	-0.0002352036031966598	-0.00024385583835042078	0.00041211361472631833	0.00011940262122525092	-0.00013670965854381062	0.0015238042040536452	0.0006181048797581886	-0.00010989165705574867	-0.0001396724385690105	0.00121716490757068	-0.00012555258670746353	0.00026248291760610197	-6.738735879518373e-05	-3.872431673920748e-05	0.001024921934241773	0.00038076686843621535	0.0004701925252204863	-2.0365588507963586e-05	0.001046751550058218	0.0001923535482373672	-0.00027783744060806004	0.00027670870706732767	-8.996085013363234e-05	-0.0002484936184959859	0.0001209308775630483	-8.964379273807986e-05	3.859976115720708e-06	0.0016631721946167824	0.00011017523072858082	0.0002823631714401208	1.110584405069351e-05	0.00023811436133158403	0.00010328393537759613	0.0010980212560180226	-9.723440758943539e-05	0.0010151163291967254	-0.000119390595735323	8.145203156976749e-05	0.00014029172606848424	0.00040367714220231965	-3.045467551974144e-05	-0.00020960188097732211	-7.403290305771456e-05	-9.112544892576479e-05	-0.00018567152707770534	3.264022928333168e-05	-6.777653886557412e-05	0.0003268730110269644	0.0006658546862409177	0.00016140396242088405	0.0008686218426647527	0.0003904845723935982	0.00013770508638112324	-0.00012650689951757777	-0.00022328083199716988	-7.930580239535825e-05	-0.00011124930694673553	-8.413772176164745e-05	-3.1403341887378824e-05	0.0006093664562901144	-3.984356196793421e-05	-0.000160927634696291	-6.223886963270735e-05	0.00037806931436787394	-0.00019734940693989772	0.0003248889263532169	-0.00016629792072286195	2.1815359326109022e-05	0.00012583159059274877	0.00018479908661167297	-0.00012526393197811206	0.0005447811398073744	0.0013986813281381416	-0.00010807131871257698	6.811846230295819e-05	-4.914594813662805e-05	-7.780333198718617e-05	-6.18233307948738e-05	-0.000253227627741829	-0.000182871428948022	-9.568660346251611e-05	-0.0004524031242367425	2.4563638972689064e-07	-8.161877364972195e-05	0.0004282383421793034	-0.00018922758963453785	-6.056123200234407e-05	0.001287621448489498	-0.00010742000310542705	-4.7033638351792184e-05	8.497031944862335e-05	-0.0001473705468289044	-4.45806923527269e-05	0.0019431746464291402	0.0015713182660734204	-7.089326260482547e-05	-0.00025913215718753076	-6.154069709216945e-05	5.414844318641858e-05	-0.0002609753486023711	-4.157272152628435e-05	-8.166860884258844e-05	-0.00014661254513921872	0.0011411302634651006	-0.00026981843984224114	0.00017702106768483866	-0.00018335284366812523	0.00044763245193791786	-4.162102602771191e-05	-0.00034488998923440926	-0.00012781280753894868	-0.0002575191121503192	4.572059972325774e-05	-0.00011891202840460999	-8.232904703373123e-05	-0.00011281695107235862	1.2752730845087095e-05	-0.0004971383232935342	-5.446123037860705e-05	-0.0003241039594461328	0.00027250812026218327	4.045374495762393e-06	-0.0001263204565658019	-6.839137383219132e-05	-0.00021189161568633793	0.00016067248093578273	0.001174075980038354	-6.439873590165731e-05	0.00032975928938476886	0.0030314109077925824	0.0009292461727405389	-4.745942931697782e-06	2.9061055915903718e-05	-0.0005032786686368034	-2.0821924284999787e-05	-0.00021182138355655195	-6.189431828481977e-05	-6.695503841416966e-05	-0.00017350939034292017	-0.0012401608815835155	-0.000341071317113546	0.0042226097824131885	-0.00016801722853296037	-0.00011807052003868602	0.0007189695905778123	-0.00025464823118890174	-0.00021350676998256263	0.006196425100056267	-0.00013910797876589114	-0.0001605890823765181	2.7420973599727895e-05	-0.0004292177863496224	-8.165177600556796e-05	-8.878768185052799e-05	-0.00014942025820075815	0.0011622915622765747	7.428788413134907e-05	-0.00011618595806242816	-1.7749498023512e-05	0.0005403886512871669	5.5269647062046436e-05	-0.00013990987278365315	-0.00010164020338535345	0.0008583034623501786	0.00039422597297026496	0.0002151114287034532	-0.00013482684440982803	-0.0001270014035813863	-5.957888605495644e-05	-0.00013554847343758895	-0.00011212164618722782	-5.399344073477397e-05	-6.242215309504201e-05	0.0001698485001949236	4.6096204104653724e-05	-0.00013847773081133356	-9.219249543714116e-05	0.000458553607930289	0.005667107304856583	-0.00010709294745660755	-0.000236002348232718	0.00018027101770316933	5.559995932842383e-05	-0.00011680235624262032	-0.0002864057777836102	-0.00014619918687784562	0.00028725740100545434	-0.00011336714000775891	-8.728415292425193e-05	0.0003715704074187495	-0.0001074011165398644	0.0007257581940994483	0.0002461831319628793	0.00011036062220220409	-0.00019566085386069402	-0.0002596485906428602	-3.460959648390293e-05	-5.9723157488359705e-05	-2.5159552636085142e-05	0.0011232359554754158	-3.832617967143796e-05	-3.169909542921885e-05	-5.7105381250136105e-05	-0.0003219465470925515	0.00012476830578752885	-9.992375822964082e-05	-0.00010083621283171403	-5.0545834943726955e-05	0.0011149960096854808	-0.0001017205381346429	-0.00010862951564441879	-3.519978565522768e-05	-0.00014643929315801482	-0.0003863972044078204	-4.0660792741560615e-07	-0.0001214655015714887	-0.00022403824037508033	-0.00015740337861909603	9.515813734977763e-06	0.0011955589711351163	-0.00014439471904901914	0.00048489102186850797	-0.000281409242196457	-9.136963745125211e-05	-6.591651385248955e-05	-0.00042348037379458893	-0.0002652046742804414	-5.772490605483299e-05	0.00024554198585472517	0.00012178893552756126	-3.57441644060131e-05	-0.00020917584093606064	0.000517558695502453	-0.0001406783852521719	0.00017409635094130604	-0.00014781852055720116	-0.0004285625853885798	-0.00023219602673006675	9.356874875956559e-05	-5.7377797009647634e-05	-9.804347880848313e-05	0.0005873349835309219	4.566768061680249e-05	8.714168411448793e-05	-0.00011465638649928351	6.288059082246351e-05	-0.00020563591901784454	-4.9216396671123016e-05	-5.426378339053318e-05	-4.3989207748982746e-05	0.0002511387678159118	-0.00021337871067393522	-0.00010917554974585272	-6.858583909183111e-05	-6.199792611268946e-05	0.00010235559192419525	0.0001234642595589427	0.0007719215029531056	-0.0002747985412367947	-7.811868014681645e-06	-0.00011682616080073134	-8.985936828445252e-05	-0.00017020161429907098	0.0006842873915960753	0.00023224297905817702	-0.00018621628875240164	0.00015655485687060108	8.952078011620262e-05	-0.00011105743999185015	0.0016145177902099793	0.0009076113879480994	3.648529463903777e-05	0.00016874907566293836	8.772098544277059e-05	-0.0005528851002180086	8.888650917481953e-06	-2.449978346887376e-05	-0.00013115028772208576	9.813391103450542e-05	-0.00013742015388582042	0.00042982534742557453	-5.797094785038943e-05	-2.3040561326887603e-05	4.677496960769801e-05	0.0001327880862264232	-0.00013218318099072527	-9.686637203310466e-05	0.0003173475828665153	-0.0005353950443068937	-0.0009414018244241767	7.664234399598166e-05	-3.987616081280647e-05	-5.623461558193042e-05	-1.8997091973776537e-05	-8.096764685708482e-05	-0.0004142191921293522	-0.00017631291763819026	0.00034743352281060234	-5.273565455587324e-06	0.0002733704995226214	0.00021355679025396703	0.0011532546381438544	-0.00013917473142142838	0.00018162469436195478	-5.8261732214645575e-05	0.0011985239767848936	0.00011412713686445773	-0.00010360158480295195	0.00011685576919645838	-9.665036561740443e-05	-0.00024417095596499547	-0.00016163712468516233	-5.0722733749996865e-05	0.00015764409956902877	-0.0003415667154121007	0.0002060925116368221	-0.0002203365958570412	3.178358004795457e-05	0.00014334238108303863	0.0005452159562053943	-8.028583828974908e-05	-0.00011210225134100123	-0.00025400103545103475	-9.538769544374815e-05	-8.527641913877183e-05	0.0001544576721606712	3.345543277305921e-05	-0.00014133176116241778	0.00013007359386038236	0.0009512357279504942	-0.00013697100228503596	3.6741795349099046e-05	6.153745554954628e-05	0.0007532604247605455	-0.00041139828200967694	7.52420124530528e-05	-1.9459465745110625e-05	-0.0004166749655533095	-0.0001399266167100394	0.0002394509193649662	-0.00011564966089929452	0.0006835510861761186	0.0008922453132989355	0.00039210815236724486	5.1500361920848405e-05	-0.00011739179624487359	-6.918957389147929e-05	-7.242612793110569e-05	-0.0005198638463141146	0.00023854033596084845	0.0002775803155158312	-0.0001223383173259557	-0.00014424322197694999	0.00024705590946694185	0.00015560892135456266	-9.738111924413103e-05	-0.00017612504258078895	0.0003671822299203635	-6.743053821781298e-05	-0.0001344054280351098	0.000599125450332751	0.0006313306613324427	-0.00027742862824598966	-0.0001463081443828907	-0.0001862570682028331	-0.00021283176868388873	0.00021325062752341933	0.00020940728498467613	-0.0002881186290964002	-0.00010013657340759069	-0.0002603814895730896	0.000312228105381384	0.0010151766348176986	0.0003243379117395214	-0.0002867887709755554	1.3430795899070143e-05	-0.0001370156374865321	0.0002923210667089094	-8.832533982025733e-05	-0.0006219613041048721	0.0002241838388135435	-6.096075906686567e-05	-0.00019536506428708021	0.0005564722030931685	-0.00025125849914776655	-0.00025142974062964275	0.004799630995863351	-0.000270522970049425	-0.00019361639612254543	2.3740470881403205e-06	-0.00013044591700901858	0.0004684720050679167	0.00010502175828849873	-0.00019942141852896908	-0.00013996738682040973	0.00010098343849168031	-0.00024326900258397378	0.000426887568372168	0.00035026078121761753	-0.0001809715525585691	-0.0005464109237232413	0.0003207766397615953	-7.060165125561917e-05	-0.0007708493438376283	-0.0002577855000561754	-0.00016670699779703163	-0.00018582551012454995	0.00017127501464855846	-9.796509622410529e-05	0.0002125650627699857	0.00035831708398412345	0.0023417426640427795	0.0003156773913346662	3.5565967201949434e-05	-5.419154203803173e-05	-0.00018162891480904699	8.37209913851728e-05	-0.00028700714126818713	-4.748476050010395e-05	1.9841051130146383e-05	-0.0001232758659830843	0.00037868984014596347	-3.4845468493731015e-05	-2.9015088295954802e-05	0.0004090083592782712	-0.00018846400826545047	-0.0002296999409294471	-0.0001128602058213764	-0.00011318039503955136	0.0004830395539525158	-0.0001782565119078264	-0.0003454299611180543	0.0006190944017162946	0.0002628084655546431	-0.0013085652394236138	-0.00011649037488062695	8.244221483140045e-05	-6.101831718005336e-05	0.002537397643262501	0.00036944019016553047	1.4304812795433999e-05	-0.00012172263450468059	-0.00019025229588599905	-7.729844561079836e-05	-5.8155658462407376e-05	0.00023701580111759694	4.939451797890297e-05	0.00045715396455135607	0.0007915703130399792	8.162839648547134e-05	-0.00041500126263289934	6.471283791477465e-05	0.0008373967961988286	-4.250696877386254e-05	-8.323943678029389e-05	-3.8596589176641185e-05	-4.867493081017646e-05	-5.884856671604995e-05	-0.00029441112072904423	-0.00015862511735281038	0.00024435235799205487	0.00031589154055661716	-0.00011539392342119935	0.0003467509204174232	-0.0001257312471543434	0.0001491841076128648	-0.0006887352574245441	-0.0002483594069697348	-0.00018795143799022078	1.3144907254210589e-05	-0.000259476657145878	0.0005483738353995073	9.580400254423687e-06	-0.0002649340547721387	0.00011960868686498813	3.522623696185192e-05	3.815589590732703e-05	0.0006020840132996901	-0.00012203368140364739	0.0012916407964507633	-0.00011692705053704352	0.0016047821080231468	-2.215048780522179e-05	-0.0002608250229207713	-0.00010173147301257276	-0.0001298738763055017	-0.00017442490081851736	-0.0002907817360974115	0.0004871306634795222	6.392557493247902e-05	-7.101241984623396e-06	-0.00014918504000068042	-4.755219114271738e-05	0.0010753623572771428	-9.60203043351485e-05	0.0004572409060629992	0.0005226693977942904	0.00017069100650888945	0.0006058651165951225	-0.00017508306278220479	0.00010420679658926443	-0.00013178408303730313	0.00011343007031167366	-0.00022271159836274412	-8.534474410835015e-05	-0.000188768656512822	-0.00036870424865323556	0.00011741142244900627	0.00051216772689536	-0.0001863840753291392	-5.5920051375610736e-05	2.582924917148564e-05	-5.597522740844247e-05	0.000155603813494113	-7.361019281651457e-05	-0.00016534234530433552	0.00010922623032025381	-0.00016782445002519195	-9.27775671626057e-05	0.00017410762824803064	-0.00032233434278189317	-4.455499199633052e-05	-3.905175444166163e-05	-4.098844324458669e-05	-8.638615580807359e-05	-0.0001830897701288143	-0.0001358692165156435	-7.955936682660378e-05	-0.00020349166451374897	-0.00011837698517502255	-0.00025078514752550695	-0.00020902118403407942	-0.0001163995476272078	-8.450947186452829e-05	-0.00038899384409806924	0.00011368818243702584	-0.000119011476333503	7.81051758849782e-06	-0.00012262789042316146	-0.00010921881128227729	-9.057256638955003e-05	0.00032416469735279925	5.3204090844756726e-05	0.0013331437429224375	0.001735089416473837	-0.0001470275571643019	0.0003014997060059056	-0.00011574836257030004	0.0001877607195226163	-3.0419660199378698e-05	-0.00025430883674120455	-9.612718286649278e-05	-0.00010103639084178832	0.0008359394619990225	-0.00012252435087509595	1.0064623019763992e-05	-5.136421686760653e-05	2.1535910822791686e-06	-0.00014792472407269163	-9.962990911610621e-05	0.0003367701015952586	-3.615440910611916e-05	3.176089011924634e-05	-9.800968766478874e-05	-5.5107000645623284e-05	-2.3883269900563147e-05	-0.00014366759838314752	-5.047038244639933e-05	-7.315058942279772e-05	-3.528531888596682e-05	-0.0001232508825081002	-0.0001422208416510548	-6.528414862940091e-05	-0.00013316866181268768	-0.00013265767590672618	0.00021349884273838839	-0.00026040356099134955	0.00044398152376607254	9.068908996934867e-05	-2.2025620795711762e-05	1.422705163352466e-05	-0.00016377333928296997	-0.00021049416561609786	1.1654532042676994e-05	-2.69919146128034e-05	-0.00019800859007769407	0.00015557517855796773	-6.470189819744215e-05	-5.7111944045283294e-05	-0.00013834242685208535	5.455220464166974e-05	-1.4256377197787224e-06	3.568074684582035e-05	-7.31039737267709e-05	-6.104695000440881e-06	3.1960299218256616e-05	5.228241699180916e-05	-0.00015270875085503834	-0.0001514733320383526	0.0004769324213608713	-0.00010998721849199849	-0.0002785157543398876	-3.0430417480291966e-05	0.000535219395099195	0.0011824198169182016	-1.1716225965090351e-05	-9.06759745242801e-05	0.0008208720768757558	-3.6008935148430065e-05	-6.425137671539945e-05	-0.00014230781634931092	0.0005118924345250822	0.0030058803885429962	-0.00012948909711970905	8.194153333024747e-05	-1.4115383099718872e-05	0.0004358842370365596	0.00313707143705124	1.2828800465896305e-05	-0.00019785142114468786	-0.00020225117111319127	0.00021371885387962147	0.0005326421094973803	0.00012959054743668456	-7.399967117044066e-05	-6.535340668825383e-05	-0.00011651053794145246	-2.1083313666815918e-05	3.464283105713524e-05	-7.994214447700247e-05	-0.00027955619459195207	-0.0003452232086522865	-0.00010887140442869478	0.0006077911782375817	-8.480703877056215e-05	0.0005855071967609587	-5.520848142290333e-05	-0.0001493474007385431	-7.527562058023825e-05	0.0004963990707422943	4.989769146815607e-05	-0.00018314382699621243	2.533798682103352e-06	-0.00016620127981978956	0.0003701240470672052	-0.00031940731475824373	0.0001125117014273263	-3.6068980597101634e-05	-0.00039279260350780313	0.0016173611017312795	0.00011581837862835143	-0.0001744572172814361	-0.0002818755036836522	-0.0003974486428406792	-0.00018168737992242255	-7.300842505353477e-05	-0.0002135843456503675	-7.340279963722763e-05	-0.00013538578790913772	-5.507054832427775e-05	-7.404344337407718e-05	0.00017006601866810766	-0.00015827879262631263	0.0008369188058814029	8.772121903668385e-05	0.00022168741630716412	-0.00015628334195247668	-0.0002984043899671736	-7.573659134466846e-05	-0.00013627002803251565	-0.000210385196315487	-9.184019982612872e-06	-7.90468962531506e-05	-1.2250820748210827e-06	0.0005628274536138608	-1.3812078526689355e-05	-0.00019106037449077796	0.0002281312093507774	0.0002602796211294943	2.826123424148849e-05	0.0005119641035172301	0.00012979857322242648	-5.251365557417519e-05	-5.917898099533433e-06	5.1624858646584145e-05	-0.0001805016620510937	-9.305464216498693e-06	-0.00014917489464919107	0.00013708391427876633	-2.0892446274233984e-05	-7.771988918946283e-05	6.0215717971986414e-05	0.0005067167907625715	-5.4743399011335746e-05	-0.00016789082921802424	0.002334011908143105	-0.0002736979633253602	-7.205722473573464e-05	-3.1344374117278095e-05	-8.774910318555934e-05	0.0005238772342693123	-8.128198698507323e-05	0.00035525538845786794	-0.00011079437339894734	-2.4999826092352504e-06	0.0011277136912437684	-0.0002448814863497878	-0.0001480500078209401	-0.00018841546095296844	9.698850163489885e-05	0.00035981934824429364	-6.212191426512882e-05	-0.0004341309012087587	-0.00017173203675648885	-1.6357717031245877e-05	-8.197716775557052e-05	-0.00011712430909846399	-0.00017580639721241926	-6.319200731589248e-05	1.1136738080426231e-05	8.311553078234052e-05	-2.3423995230091988e-05	-0.0001081651481862464	-0.00016603944147681386	4.5922966696411105e-06	0.0010562782462626488	-0.00013700048188537386	-0.00016511149968026433	1.0554346267273617e-05	0.0016161877899364234	0.0005601449785011367	-0.00012949431245890846	-2.4036028475076096e-05	-0.0002616505453518652	-0.00010790234955710299	4.481424066269788e-05	-0.00019210744922321078	8.087475703931176e-05	-4.018419771173583e-05	-1.92845818637063e-05	0.00044314219306540605	0.00014730119078549425	-6.236086001882447e-05	3.301514993383449e-05	-0.0002201060026937064	-1.2020421192966877e-05	0.0010129000553084206	0.00046973570548855585	0.00048599342996290127	-6.827515732455225e-07	0.0003952372545956956	-4.425874350206447e-05	0.00020460732334761538	-0.00032189515237166644	0.00019670040123461577	-0.00020249280003391233	-0.0001191867407532843	-0.00035934376594130005	-7.072820555967034e-05	-0.00015652330885745526	3.663324330133303e-05	0.0008489632152805426	-5.6919651106565e-05	-9.201180425583715e-05	-0.00011773536559010937	-5.023361709543624e-05	-2.1004714559179043e-05	0.0001924843917470827	0.00017695388331594736	-0.00046606021256934724	-5.3361543416391e-05	-3.0351011327768596e-05	-0.00022470398719598973	-0.00016562402705834478	-0.000174647851126248	0.001620917060246638	0.0003918708780492049	-0.0002201317923327892	-0.0005508378619487698	-0.0004278746793420283	-6.365647447783082e-05	-4.870907261848467e-05	0.0005828705146722496	0.00011438807528690306	5.659301478707543e-05	-0.00015825694163082126	-0.000245638956018565	-0.00015411714872997812	-0.00017859482928810403	6.526980533981902e-05	0.0051920205749734424	0.0014464837468494956	0.0027402761905911377	0.0006674949155910781	0.00011373168994547472	0.0006901045871152748	0.0014153614794738284	-0.00023094683203389824	-8.470605040175812e-07	0.00025625825643249247	-0.0008635599981047261	1.0543599092251918e-05	-0.00012483233799022024	0.0001514833705380432	-7.154589787155898e-05	0.0001288422246793698	0.00014497289105763715	-0.0001713443901399698	-0.00017676458250728093	-0.0003653366094496429	-7.674281349718985e-05	-0.00015317834505787118	-0.0001471629564662782	-0.00025379692953829706	0.0007635023919337316	-0.00019254006611749188	-3.54146204103227e-05	0.0007170934291831154	-4.7068612322844105e-06	-1.4270876772255508e-06	0.00033074696692145017	-0.00028423751556795124	2.293634874481388e-05	0.0004896670227580237	2.591029615781562e-05	-0.00012154759207253894	0.00018845770097047332	0.000311147017489391	6.925948758849669e-05	0.00029468863165275596	-2.752066652729539e-05	0.0004788006518101164	0.00043722153490961623	0.0026245694689109355	-0.00021855095176876143	0.0001449427621869777	0.00020112543173536764	-0.0001769413369336351	-0.00016496386076852047	-3.063552202839319e-05	-4.0824072215063994e-05	0.002199758428483728	-0.00017039612448852096	-0.0002621327870615381	-0.00012234588557636248	-4.364625679878373e-05	0.00014563408004354553	-8.432896235694947e-05	-0.00015398084021025701	0.00011401025223974392	-0.00020090925390122517	-3.8914872878324905e-05	-6.579602587751735e-05	-4.165482626589302e-05	-9.425578932461072e-05	-0.0002790820261492467	1.6635394738436568e-05	-0.00016092877982347529	-0.0001461888412333686	0.000307292593533231	0.00029566236608133194	-0.00011173803659496634	0.0004230630120314566	0.0003029650927938342	0.0007360870182446477	0.0006889487401372633	5.861844688694039e-05	0.0010956459453025308	-5.50189102305786e-05	-0.0001642428477949979	-0.0001978414646503319	0.0006835725476571223	9.845320881772223e-05	0.0020125340574317315	-4.249255393158195e-05	0.0012359603295982282	0.0003149024770033476	-2.0026221124675548e-05	9.366169887060349e-05	-7.271874249274999e-05	3.42630939123941e-05	4.846229126029499e-05	-0.00017762510405180574	-8.652522377816702e-05	-0.00010545372607885207	0.00087914365887918	-0.00011046281646686279	0.0007149773330300065	-4.849174738832185e-05	1.8792686258105788e-05	2.8729583123976794e-05	-4.176524219064252e-05	-8.497104850204022e-05	-4.44962348478398e-05	-0.00012083459019414974	6.454511446635172e-05	-7.68651043406705e-05	-4.05128740317253e-05	0.00039465749079509757	-0.00013316801709286241	8.201693574498995e-05	0.0011494379129266647	-7.361239997921256e-05	0.0001028256525000722	-0.00012208191479260043	-0.00030702944012978673	-0.00013897907393541642	0.0011323611789006544	0.0001839581956783436	-1.6528597552718073e-05	-9.957496628310494e-05	-0.00021720487094813046	-4.158736035339909e-05	-0.00014069770525013868	-0.00020536781559597894	-9.894035940861676e-05	-0.00040225303676963013	-8.882573947135798e-05	-0.0001278606428527691	0.0030524149166391338	0.00028773669928553835	-1.0981128994955372e-05	0.0006193070946233555	0.0001348346054006446	0.0002323263370362985	-3.084032840295396e-05	-0.00010459551570476287	-1.5325272960673185e-05	-0.00030527676702603253	-5.624241042796443e-05	-0.0001667109423247839	-0.0002239504791353715	-0.00012554256772859712	-0.0005225680904827572	0.0009410774019231638	0.0002660489231999085	9.692259484216831e-06	-1.1712392540216687e-05	-0.00012265885930736083	0.0004625454157545421	-8.151442557033249e-05	3.567378546687454e-05	-0.00011733481438363428	-0.0005960607830435643	0.00010966308767377644	9.002928750754806e-05	-4.7085643674261516e-05	-0.00014427933213224077	-0.0001393957435673633	-0.00017559157505054967	0.00032795683818656157	0.0013973325249543457	-2.3496301415267396e-05	-0.00018578703695145814	-7.724958684597418e-06	0.00035259489314713396	-0.0001785680860039811	0.000582143838462109	0.0001240264384144243	7.385860382260616e-05	-2.694695681217567e-06	-9.752426708097978e-05	-0.00032105654956368624	0.0008409227049744263	0.00015763707605048857	-0.00011899780662501247	0.00023626394023973246	1.859584139191969e-05	0.0006236586393405877	-9.20125506612207e-05	-0.00036114308712944203	-0.0002829501753863435	-0.00018077935436133967	0.00011539482119950568	0.0004705834292086211	-7.249224341970942e-05	0.00023329619274314683	-0.00020855613356013413	-8.469001652485055e-06	0.002745038874438316	1.802123895815646e-06	-3.5289463326776285e-05	-2.9322731435975936e-05	0.00016917809593558627	-0.00013308215154380954	-0.0005924022684410145	-0.00016762928201897654	0.0010397211895145815	-9.33647586551879e-06	-0.0001603370698333495	-0.0001941481310989588	0.0002778952263812372	0.001894834916278025	0.0005998935864080529	0.00015268258231337462	0.0005359945493865146	-0.0004881374969564487	-0.0001942467066084074	0.00029156912410339367	-0.00017324653987498215	0.0003202839222722867	0.0003197836407928294	-5.7646636474514515e-05	-0.00016468086169235145	-0.00029756021995996234	-0.00020337754337756156	0.0015725321264662112	0.00015730400519783339	0.00016454622119188076	4.6901447476626916e-05	0.0002254424358639948	-3.395857027353322e-05	-0.00027177239008928605	3.3482225983033056e-05	-0.00020114626042486754	0.00020175157684939197	0.00022634441965019124	0.00029564298095614155	0.002478148996515471	0.002787130491629292	-0.0005933599675277146	-0.00016059144979525507	-0.00023309874862837538	-0.00020532945806264424	-0.0001524429136968216	-2.6185585846414326e-05	-0.00047393932348080593	-0.00025616737100763083	6.916583525477257e-05	-8.743121071601267e-05	-4.002518439271871e-05	-4.202985622188034e-05	-5.753595427804787e-05	-0.00048501741713964316	-0.000123521560181477	1.801941479543063e-05	0.001486465297874871	-0.00024393540581022153	-6.937749172199617e-05	8.249936363913861e-05	-0.00014489811423769905	-0.00011769186860685239	0.0024033249710947433	0.0023127004632161035	-0.00017188817550718914	0.00029379771322078814	-0.00013315087067452324	-0.00027573313405842035	-2.0136550564538806e-05	0.0003060470527724001	-0.0003263432897560862	-0.0002351905546660078	4.472974177365021e-06	0.00013759920909162506	-0.00039073679670536263	-0.00019719573099660938	-0.0006223374736350302	3.0081401416062586e-05	0.00017877187161390742	-0.00028344156420350716	-0.00028299326807854986	0.00041671540689535146	-0.00011044394845291301	-8.603177321642787e-05	-0.0003926384040726928	-0.00016901004087919308	-0.00011887176781331901	6.470033433809605e-06	0.00032876962802160523	0.00018965631227871346	-6.331380753168504e-05	-6.766102030380157e-05	0.0004964322022126626	-7.675597908480702e-05	4.8959149316972364e-05	0.0003582830623920702	0.0007182873826998829	-0.0003013255788067764	-4.6237746488450174e-05	-5.050291176421172e-05	0.0009354537944910839	-0.0003608699142355191	-0.000614952422564743	2.3458325996642585e-05	-0.0002313542677770778	0.00022061474702619543	-1.8700550263686725e-05	-9.123571102856349e-05	-0.00025406461974546667	0.00015451245084163018	-8.815144731331889e-05	-0.00013251679060671636	-0.00014075433371341984	0.0020874488798014994	-0.00045377476560982944	-0.00042385471497946353	6.803857853084849e-05	-0.00014592573481210898	-7.350626905701126e-05	-0.00031508543313159623	-0.00034450790368030927	0.00019352228713737996	0.00044252648734374305	-1.3682535318409115e-05	-8.250971989054815e-05	-0.00021438570464205403	-0.00037469286702438684	-0.00019197960623783679	7.052564693792433e-06	-0.00013000104441710135	-0.00029991469973045725	0.0003514421575531149	0.000647957285843324	-7.033748118108622e-05	-0.0001156368156050239	-7.668453827816394e-05	-5.8976159264169004e-05	-0.00045913037200848915	0.00022622146904338123	-7.017712407560746e-06	-0.00015969344229312807	-1.937051177168141e-05	0.0003515035995374356	-0.00012491619861212244	0.0003909645487685144	-0.0001829870223239556	0.00011606705742918985	0.0004672405685178064	-0.00024241498628029887	-0.00015888448272569091	-0.00014148456472012116	0.00012085948908550112	-7.333311390190966e-05	0.0007174451121245254	0.000465484801895998	-0.00034210339811690935	3.5465916672635395e-05	-0.0003968696517469436	0.0004062439708003967	0.0001997293173424128	-0.00020866683817403692	0.00019403223502912264	2.888476352679505e-05	7.503915878987257e-05	0.0004245740740241575	3.206771427576443e-05	0.0005732624691123824	6.676063313778481e-05	0.0001343355703732461	-3.4532039776273306e-05	-0.00016045376592718899	-6.560612310397475e-05	-0.00046795879053724226	-1.4571208854019221e-05	-7.201083523878758e-05	-0.00017152422240942765	0.0002590261738847745	-0.00019948164369230375	2.8157744304290844e-05	-9.38351689946405e-05	0.0004315578809843055	-1.549638569852694e-05	-0.00036036384789512325	0.00040499464476980546	-0.00020407550739363626	-7.82496772197068e-06	-0.0002211136265223894	0.0005244908864470237	1.0050214606740814e-05	-1.3681708760770878e-05	-0.00016210620504803906	-0.0003025849701266334	-0.0001562447937260164	7.175590406553639e-05	3.4274983330566086e-05	-0.0002396743764871628	-0.00013094306144753305	5.806398739311476e-05	-0.0001571035993829159	8.416624313353293e-05	0.0009986261717014723	0.0018998382871727416	0.0009265338247217925	0.00046386155656106724	0.0011347850019929996	0.0002849890352952313	6.667792620472342e-05	0.0006967842600526195	-0.00018679872308345236	0.0024005620151106187	9.496727359468219e-05	0.00017876129116486164	0.0030213140764221405	0.0005297858248405184	0.00037694102805571795	-0.00029702882273554095	-0.00017559049433081127	0.0001460663836628582	0.0013828655914206952	0.00029597746028069366	0.0003070213439409042	0.0007357091769719394	-4.660990939963175e-05	0.00013884927493870277	-0.0002872329089723383	-0.00011591632395265664	-3.8497457083140374e-05	0.0005898675575299043	-0.00042676016457455926	-7.854604351291322e-05	-0.00017476932763593568	-2.848204205240455e-05	-9.633544033896494e-05	-7.249826384194702e-05	1.2117165716752818e-05	0.0003437677791409034	0.0002330788993461871	-0.00017415711926564595	0.002678080298709655	-0.00015087393405964188	-6.0626094589665926e-05	-0.00017713532146731653	-0.00041110645613841204	7.580747575715024e-05	0.00047756143760292426	-2.906303550173919e-05	-0.0002946149861918713	-0.00029622909940807255	-0.0002625799537948226	-0.0002173882074344384	5.499765833464022e-05	-9.637431438584645e-05	4.709675573500053e-05	1.4615547869959877e-05	-0.0009143038519670681	-7.941002239435666e-05	5.841434645696862e-06	0.0002185940908777097	0.0003496396517081996	0.00028833726090213486	0.00644703572383581	-8.980177458922691e-05	-8.421704761865577e-05	-6.906554942944308e-05	0.0005213284339396001	2.3502064400315704e-05	0.00015244517488205143	0.00011581635700104448	0.0001129262305766879	0.00010327478423356924	5.569337748615756e-05	-0.00020156052562269951	0.000182334784508328	0.0001489632338282092	-9.771886081272915e-05	-0.00033578281343776167	2.683073709245993e-05	0.00019830257358414342	-5.280023133435604e-05	-0.000175025359060812	0.00017693369827369922	-0.0002972951420450537	0.00010950607951316034	0.0001664551769952219	0.0016939496378062008	-0.00010800408096738493	-0.00017146217619844266	-0.00016920014952490528	-0.0002041141440775478	-0.0002507187032198932	-4.6260466111225586e-05	0.0004908768481801319	-2.2934160229279454e-05	0.0003986042484526728	4.4808867203690946e-05	-0.00014357566774878268	-7.2681702085526e-05	-0.0001240426627347833	-8.350505711292219e-05	-2.9706159266974195e-05	-1.4341232704408044e-05	-0.00010343192731576322	-0.00010402098342551936	5.5658796839999015e-05	-0.0007344505428313079	0.0001900461585882122	-8.928754374097613e-06	0.0008385431572080644	-0.00036252006767932863	-0.00029146421586596227	0.00021834942071625977	0.00021464573152553323	-0.00014480258500001376	-0.00014923736231052949	-3.0158382094469107e-05	-0.00023512589216928307	0.00018833929966010805	-0.00022123439449528516	-0.0004894408979607275	-6.68239957202929e-05	-0.00023321173057367018	-0.000329575663381101	0.0007199116590844873	0.00019949755082242565	-0.0006077673056308596	3.2903589550898104e-05	-5.570429341256635e-05	-0.00012797505478844598	-7.007201170567637e-05	9.256719994829514e-05	-0.0002126930814598286	-0.00033474368068598444	1.0171740460889804e-05	-0.00020020242198088236	-3.5286179530664336e-05	-0.0002224884951610762	-0.00013807245041776942	0.00018776707284451287	-0.00014666793122586442	-8.502572834675377e-05	-8.986456854115895e-05	-0.0002093277294346185	-0.0002663812488284141	-0.0002028385199262161	0.0007127733038256163	0.00021094873553183387	0.0004945156424524973	0.0009012864050345053	0.0007333091296351437	0.0013942472707532203	0.00019762804038587803	-0.00012385615245305348	-0.00015450041611027397	-4.052301409469219e-05	0.0006981622633525907	-0.0002793158232172185	0.000830354369085395	-0.0005326904750525203	0.0012044974432894183	0.00011970522962039498	6.374306947085668e-05	-0.0002032563148646835	4.475122072786564e-05	-0.0005887409292343158	3.114603574415652e-05	-0.00028088460831546963	-0.00028790475389070113	0.0022545788992683444	-0.0005155901527099618	-0.0002717770215572178	-0.00031973794075106744	-0.0002708716620240823	0.0004390259165126046	-6.861637362192305e-05	0.001429115747223556	0.0004216100030669436	1.526479845478759e-05	5.526021455596253e-05	0.00040972625297724144	-9.729336802202367e-05	-0.0002645020970670628	2.850917773323278e-05	-5.8585391877449154e-05	0.00014119892710670967	-0.00025039108801627725	-6.650821736889839e-05	-5.4013240997500404e-05	8.718252145258155e-05	-2.846464464445314e-05	-9.792714662821575e-05	0.0007523254877142278	0.0006818972308023323	-0.00011814600973148883	-0.00012037880664771518	0.0005305110295893309	0.00012543151033977948	-0.0003227101084435346	-4.173539090876024e-05	-0.00015989795341340456	0.00041892131188581486	0.00034922118012062613	-0.000464104531771008	-4.106975192619659e-05	0.0007063753422929988	0.0005364143570822673	-0.00012568609595963844	-0.00012952809307433457	0.000177914427756426	-6.927187343234706e-05	0.00020867689011641195	0.0022130946341543138	-0.00016008632087250767	9.15006012658041e-06	-0.0002544866040877115	-3.519970190480201e-05	0.0001268571870948966	-6.928033906417687e-05	-0.00013744353669019197	-0.00020677216695339813	0.0014306524604490662	2.6220860137718933e-06	-0.00017423190544106255	0.0007960724976761719	-0.00039795633569815865	-0.00011161060504771395	3.714047431591815e-05	0.0002991984112243045	0.001075659630744465	-5.589350262094526e-05	-3.4197965477454145e-06	0.00035637176653559327	0.0014711313130363953	-4.18794464507808e-05	-0.00016663787733991643	-0.0003388649049936837	-0.0002442917130343801	0.0006602345404469309	7.505467805678947e-05	0.0002606077650542509	-0.00015137294612168863	-0.0002885438144365885	4.049585561160405e-05	-0.00020189580979271154	-0.00017587696963272632	-0.00017122348118844063	-6.274629548586874e-05	-0.0002215588386013786	0.00035963748600239246	-0.00013890270469729118	0.0006946886453288874	-5.702632635707894e-05	-4.982468743152233e-05	7.229399021833049e-05	7.880266234567579e-05	-0.00036757033787093154	-8.783822983670077e-05	0.002279638611755162	-9.12764135542678e-05	-0.0005333670357796153	-1.8021980578473003e-05	-0.00020122824918434172	0.0025766258576912144	0.0002213588114216215	0.00031950062293101706	0.00010863127365948622	-4.5328256277586674e-05	-0.00021578810804208942	-4.507379672429337e-05	-0.00014041114859960653	0.0001327171447363008	0.00011424706469037096	0.00047956909609805036	-0.0006063767151067171	0.0012811111180677304	0.00039696446177364463	0.0008221039684848677	0.0032887852095335054	7.220651025350004e-06	0.00019235644227052982	9.275461682684001e-07	-2.7000251099712463e-05	-0.0001240390566268322	-1.4566906381979407e-05	1.2212569529093575e-05	1.4333884650269626e-05	-0.00010054072942150414	-0.000536674070515845	-6.875308863051066e-05	-5.7453294533598323e-05	-0.0004205711502333421	-0.00013052602617527837	-0.00013764537817368135	-8.741866607646632e-05	8.737898232955612e-05	0.0002876441390428844	-9.743868958643266e-05	-6.790164212976383e-07	0.00022711156115662093	-0.0010779998688342487	-0.00020074409582814415	0.00019758946897039146	-0.0002948125401291074	-0.00031638493293927055	-0.0003500842802329355	0.00142860515808554	-0.0005193625745911723	0.0004217095617441606	-3.2230112422223144e-05	0.0014472914150222616	0.0035353099787415227	0.0008398302736767137	0.0003911569713667573	6.706967879432297e-05	-4.063830638835094e-05	-0.00013102558925928587	0.00025548796824207337	0.0004482186528652709	-1.2584311915312864e-05	-0.00012815929688172865	-0.00012647062958040913	-1.3396214721768603e-05	0.0001486980305442209	-6.961175292134145e-05	-0.00017409184498039555	6.262747020526362e-06	-9.666833302712757e-05	-0.00015495217094007796	-6.253859157264077e-05	-0.00010791879691553555	-7.32551379696165e-05	0.00031204194514674303	3.268551114607344e-05	0.00015024158080592043	-1.9456722834645205e-05	-2.228262151042111e-05	-0.00040955296174423366	9.602534492457988e-05	0.0001617022609794734	0.0001355022302976609	0.0014848601698659448	0.0002013215946066758	0.00263173700293725	0.00041708308514041144	0.00016327940871797172	-0.00023437094677138532	0.00016605260628515563	-0.00028933173632692737	-5.497512964429875e-05	5.753414566578058e-05	-0.00016505358456024582	-0.00010196838894165847	-0.00011567809567159016	0.000399517984464989	8.781819106880896e-05	-3.781051089542688e-05	0.0003281436289669263	-0.0002928496046545713	-0.00012482335176204265	0.00014911230419146587	-0.0001202218849128568	0.0004815121763224764	-0.00018893692666364622	7.338632794763925e-05	-8.468337549954906e-05	5.668220737601893e-05	1.625966033260468e-05	-0.0001752696816954924	-7.762400932469157e-05	0.0004623321466274676	-4.2331143198140843e-05	-0.00011694463768215164	-8.241231091045787e-05	4.8493310261145576e-05	0.0001646871497608879	8.763082222867187e-06	0.00038532887926147054	-0.00024997730223128765	0.00021247002034594054	0.001071966699115844	-0.00016849746566786655	-0.00031849305030974654	-0.00017212550848966817	-8.748678325167807e-05	0.00040040030451181185	-0.0004903178508453409	-0.00014038769435436115	0.0036372669556201465	-0.00016079214861351618	-0.0002209665804185132	3.820855385972753e-05	-0.00015342721109811965	-6.407835598626571e-05	-4.8011701054646855e-05	0.0007597983860158314	-0.00018062912818136824	-0.00021534693465468407	-0.0003516775306580551	-0.000291893667875995	0.0025018618688497063	-0.00012616566697146641	9.256014313665774e-05	0.0003211308037891163	8.303809310399654e-05	9.010379588591383e-05	0.003726842444153717	0.0010781191948457181	0.0005181784920106022	8.097622362175784e-05	-4.219407971038821e-05	0.00031431006962319777	-8.719691312804542e-05	-0.0001413089406389847	1.4566851189415172e-05	-0.0002113529785605803	0.00038213907019837655	-9.388210263175129e-05	0.00018853386236311346	0.000135123689634513	0.0002685258200610487	0.00010595541560353085	0.0006213427492161818	5.807967408178853e-05	0.00010172401318892785	-0.00040109995726531555	0.00020480712579676503	0.0001927761286675274	-7.085538486900807e-05	0.00034735826980027503	-0.00016742266717632986	0.0007187055858921535	0.0010986827037275401	-2.5826963335031676e-05	0.00014747055837498042	-5.606722625144215e-05	-4.777717501683743e-05	-6.692060710671796e-05	0.0005355925544574245	-0.00036592812659780305	-0.00021797092570117408	-0.0001708650624105479	-7.800360580490116e-05	0.00036673067048203004	-4.724487626461373e-05	0.0010234319828638305	-8.930460237398512e-05	-0.00018883225750611547	-0.000482819651531866	0.0013378671183718691	0.0009174693808808914	-0.00015988294447083623	0.0005134782767997751	3.5537042538223244e-05	-0.00011752371198948121	0.0004834781338380435	4.1681393583172255e-06	-0.0003168688374008213	1.5194222621811596e-05	7.525674979105861e-05	0.00032010642352447565	-5.55274287745852e-05	0.0005822542090171387	3.349531862297166e-05	-0.00014701259378275755	-8.055718721388846e-05	-0.0005599423689500091	-0.00015264444722608734	-0.00017755307133777745	0.00011060477742752546	0.0004285156449871348	0.0002559752340392912	-0.0002186908767157064	-0.00011326171681277065	-0.00021692435643224487	-5.073440315350864e-05	-0.00010152212139041737	-2.2157639746847065e-05	-5.5679949419546616e-05	-6.122776796503051e-06	4.442200798036715e-05	0.0003119279525014155	-0.0001902241817026691	-0.00032517977819848285	-0.0002129572318037123	6.276974350111618e-05	-3.18902880518905e-05	-2.4405576581681513e-05	0.0007494629044941049	0.00012263031639041204	-0.00025317990001576246	0.000690542343592226	7.190935539438764e-05	0.00040681217973821855	0.00010117509199728954	-0.000981922937713554	-1.1477051901362811e-05	-0.0002239571284182278	-9.682297194949704e-05	-2.3702391991550416e-05	0.0005422745493674192	0.0002968120578357848	0.0006083722800660523	-0.0002442157398030345	1.6277921888943973e-06	-0.00010306034145187467	0.00014230778414341843	0.0007804425968582714	-0.00010268814072150841	1.2123980426473531e-05	-0.00014517457845781572	-0.00021818017247723378	0.00018944844927959337	0.0002205090311352276	-6.167630738878865e-05	-0.00013246645653928698	-0.00027915497326435083	-1.8340911662672912e-05	0.00031507369615292943	-0.00040946132143698105	-2.563005717040972e-05	-5.112169995648832e-05	2.4411478319750348e-05	-0.0001395383151121021	-0.00014076791347675174	-0.000363667354765483	5.495834596995383e-05	-0.0002013162106691206	0.0004679296644382733	-7.207213755122688e-05	-5.367304707528006e-05	-2.9528864107291132e-05	0.0021080569110054816	0.0002331185970457934	0.0014260945848908794	0.00010867074494297464	-4.101122368701602e-05	-0.00010056249139012852	3.78797665797629e-05	-0.00010906305855089274	0.00014232053976021187	-0.0001391937781287876	-0.0001517359030103934	0.0005711499801945811	-0.00015553296180629666	-9.839820609983234e-05	-4.818068502114354e-05	0.000738477041904175	-0.00011952764135252175	-0.00020673779174627173	9.363368768327064e-06	-0.0002428864368431059	-5.158989239686517e-05	-7.346365153198362e-05	-3.140963154990056e-05	0.00015420900901528343	-7.669720286860554e-05	-3.248879301655822e-05	-8.377627560205472e-05	5.3629924022563296e-05	0.00013422922606923837	-0.00015193665560532993	1.041698682136413e-05	-0.00019249848159811307	-0.00023373769428363306	-0.00010991442488013486	0.00011451043167889788	0.0003836841651821525	0.0001951946364419043	-0.00022995016990343898	-0.0003149884296764406	-5.526343202139996e-05	-0.00025562521266045104	-0.00013578757630448052	6.183057853232052e-05	0.00021250614993937702	-9.908464899655584e-05	-0.00024216876455262302	-0.0004246885109714424	0.00014731483102186634	-0.00022922121981539396	-0.00015939192093368125	5.586919350017779e-06	9.58307534287045e-05	0.001064610133518363	-0.00033524195575308834	0.00017130158065912102	-0.0002983310269676144	-0.00014362288135827823	0.000946358322367229	-2.702972246039228e-05	-0.00021729733201741611	-0.00017677606869371406	-0.00018333410024511042	-1.0657055127645196e-05	-0.00036372792448126926	-5.1309910469636215e-06	-5.519626409172674e-05	-0.00013866929468936905	-0.0001796566032830499	-0.0003235471078604181	0.000634650494375766	-0.00034072572520493045	-0.00021185584331869222	-6.707300433631219e-05	-0.00026872715375710705	0.00011800994554148146	-4.488212406701956e-05	0.00030259102658590823	5.97298013496872e-05	-0.00015602777510447416	-5.216300522949077e-05	-7.835068135591688e-05	-0.00013452819268248818	-0.00010745756667999234	-3.8343007046109575e-05	-0.00012547069105609568	-7.647845676486752e-05	1.4739340590584086e-05	6.931187305585614e-05	-6.798225259791664e-05	0.00017036194813828891	8.507552488512254e-05	0.00034514577822386045	-6.926182122982701e-05	-1.5015341038915863e-06	-8.761594504513092e-05	0.0002991606384021163	-0.00017892200151035416	-8.448204301162504e-06	0.000199461051361399	-0.00014618974482310184	3.772031909907994e-06	-0.0003206217350251396	-0.00019711639643651537	-0.0001298815079646865	7.199542582395649e-05	-0.00011675403820408538	-0.00010987456994973595	3.0402515150272996e-05	9.251391996734247e-05	7.34750082647345e-05	0.00023907237662140334	1.214589869328959e-05	-4.827195974326351e-05	-0.0006829832914245211	-0.00025525452206353656	-2.410496111166771e-05	-0.00010963974196935602	-0.0001122818348007413	0.00042850103200155117	0.00030287045243885256	0.0013729104579518546	3.1608040025309245e-05	0.00033297695610749647	5.1055450643792036e-05	0.00010463547251906243	0.0005285476450135653	-4.231250027344423e-05	-7.782648381900593e-05	-0.00015773567169387657	9.103241987769754e-05	0.00012325076311411738	0.0014402525462012454	0.0012898950950404446	0.00014797919688784458	-0.00024916754608332446	-5.162233235389687e-05	0.0006899052153212582	0.00017247877689761	2.2977010151674725e-05	9.16341371424051e-05	0.000340363986418598	4.449495259229369e-05	0.00016802149061446742	7.190923705332039e-07	6.801203562400129e-05	0.0003617567123131259	-8.774206116974324e-05	0.001761684908812754	-0.00018326809807266777	7.186044382078112e-05	-0.0005156159017831614	-0.00016363733321430902	-0.0001213132817046611	-0.0002256698311193573	-8.997164650560866e-05	0.0002183828155933498	-4.025403836439506e-05	-9.965147092271239e-05	-0.00027620184657336334	-0.00011701091582060821	-7.927296844353834e-05	-0.0001406662952439042	0.0007133732914825306	7.598524513431221e-05	-0.0001621722047650754	0.0006506267004803482	-0.00010722944650688415	-0.0001256620581891184	0.002138657187684115	0.00015738260357388902	-0.0003335860369794716	0.0009310487336920495	-5.076035173723661e-05	-0.0003261233741868868	0.0004444564207734566	-0.00010369186400071226	3.329748219863279e-05	-3.399402722991652e-06	-0.00014275928857629297	-0.00034907203987559444	0.00044553268087785605	-0.00023069734676796444	-0.0001117900737046184	-0.00020911600491541318	-0.00027084357699899665	-0.00014162444891390022	-0.00010648538840476753	-8.260148074606304e-05	0.0006764759294468967	-4.7665468683523366e-05	0.00017556475080736855	-5.620764785736314e-05	0.0002489789296732016	0.0005268719002335656	-0.0002866448814939004	-0.0003530601172288527	-4.908062438262868e-05	-8.999110515299779e-05	0.00044990169270875624	-4.18898191867904e-05	-0.0008361332702223205	-0.000252832873899356	0.00038193474293945497	-9.4031441771133e-05	0.0005742959100498565	0.0007067301256074433	-0.00011368250913912814	7.349266244792228e-05	-5.4938831201158813e-05	9.968804392603e-05	-8.537497934742276e-05	-4.47922765956974e-05	0.00022832131258289468	-0.00010165306114628743	0.0005778698821928512	-0.0001228755470345364	-6.970108848431202e-05	0.0010279792413209993	-0.00010640836125666422	0.00028214547468704795	-0.00027898343472971377	0.00021365123730303609	-3.0265473863342366e-05	-0.0005178692881100229	-7.801103842168744e-05	-0.00013330995912834922	-0.00020031753624594515	-0.00012918470044979876	0.0001825934333698473	0.00040988697106448	-0.0002803285087342835	-0.000349069729348325	-0.00022912807448110267	-0.00016718339989092327	6.451526494610549e-08	7.83740807192413e-05	-0.00020703936472786212	0.0002725162785539534	-0.00016026667164758233	-0.0002702825911259095	-0.00023787577847023396	-0.0003938418605283013	-0.00016881331426406448	-0.00015842428819947007	-0.00010580000252153467	-0.000214790077937585	1.967277159053031e-07	-0.00019445693046186798	-0.0002164990143872054	-0.0006098996040842912	0.00019847043552250108	-0.0001700778891025516	-9.93956852259756e-05	0.00014197288419951984	-4.60382031156517e-05	0.0005946322413651012	-6.309310599447405e-05	-8.367439815518737e-05	-8.315070012390029e-05	-0.00015096805720968238	0.00010835947087876333	0.0001241700879107692	-0.00013788275427936697	0.0004273289730479677	8.052978074306365e-05	-9.822705839937847e-05	-0.0005950618997376816	1.6385929444375796e-05	0.0007795180385711734	-0.0002928564042009024	-4.497067082208446e-05	-0.00018257973392071943	-5.629960412471635e-05	-0.00027965533105973	-9.719644608274177e-05	0.00057011776899494	0.00016093783624541826	0.00032642276899894274	0.00035744466872351016	7.573041271119e-05	-0.00017357529911205512	-0.000502981202637861	0.0006085476845192661	-0.00019269136174943934	0.0005267982336425343	-6.219884727067256e-05	-2.552798664009442e-05	0.0005892827110370546	-0.000237495460052471	2.041197071744805e-05	0.0001189541012555609	-0.0001228930067735232	-0.0002571558744266255	8.919917615463814e-05	0.00012351901481328736	-6.514338414139675e-05	3.761005477361456e-05	0.00020103035234298415	-5.471808422138614e-05	-0.00014312072239279136	4.629183839314522e-05	0.00017636874213533592	0.00014119707228002446	-9.885080414549903e-05	-2.3694729485087652e-05	-5.606328623517976e-05	1.541769015736037e-05	3.192716357647316e-05	-4.9287583798612565e-05	0.0005026942462368844	0.0005633931822569866	0.0003337089602105165	-0.00015977049671835357	-0.00012126641783676878	0.00029112524507375983	0.00013154152428561657	-0.00012991136457483416	0.0001495058880655918	-0.00010262316462501702	0.0003805608153810472	0.0007084621847299621	-0.00034230784837131333	-4.500178617711227e-05	0.0009538472099738648	-0.00033896934620766226	-0.00013873894023557311	-0.0002749197608767479	-0.0001149850349187976	0.0006673227874760732	0.00025829127452929536	5.3813183370919795e-05	0.0001660499434471043	-3.885349901853103e-05	-9.708591166933622e-05	-5.2820293631255275e-05	-0.00015193251755470715	-0.00026802492962085903	-0.00010112100703568205	-0.0001244714140542072	-0.00039987555329893716	-0.0009545421489207241	0.002124715084324975	-0.00043099751891651655	-0.00019485245397137405	-0.00010572481288106673	-3.8027078809389245e-05	0.00016144660097907568	0.0019205441163535114	-0.00021822584911584207	-5.941163678953605e-05	-0.00018761740339855304	6.353767366279301e-05	-0.00014029928321322805	-0.00017411520639328313	0.00027698345009538345	0.0005028471151300827	-1.2100963797863075e-05	-0.00014527336810943485	-6.892398743538488e-06	-7.814079545853045e-05	0.00047899420897449353	-0.0003196095139353545	0.0001410945392142737	-0.000457041130618903	-9.443347609112476e-05	0.00022115343968960515	-4.6921439104623004e-05	-9.06929942463721e-05	-0.00039535223799974043	-0.00022206603373495348	-0.00026486984870958643	-0.00020695941166703886	-9.477576865809258e-05	0.00016179694822771135	0.0001888657730879197	-2.888899124238049e-05	0.000269199064129297	-7.819127583668263e-05	4.728179761231393e-06	1.0513640200677231e-05	-0.00018294820665950892	-9.268826852826321e-05	0.00019753114527314684	-0.00012713238812845767	5.864522056693369e-05	-0.00013480288135447595	0.000697595925011784	0.0015520034674560744	3.269256834696301e-05	-1.9392353867268645e-05	-0.00010307503336060887	-3.1551819096662834e-05	-0.00016361473332656546	-0.00011766758311056536	2.9715371770370107e-05	0.0016099270339411413	-0.0002316259255360737	-0.0007001369940613999	0.0004936691552705996	-0.00021232922151687324	0.00012898160591971327	-4.308512677862226e-05	0.0005616911215730298	-0.0002043813283078422	-9.756283492771636e-05	0.0006966866961234388	0.00038967489744472954	0.0001937580943837283	-0.00017706770156148316	-0.00016936845620884081	0.0009127578533213805	4.008528257080737e-06	0.0001857433976800228	0.00013290154896094812	0.0012026815821960437	0.0002610691959357398	0.0007008815683469968	0.000270777174997065	0.005492735072951235	-0.00023411861784978447	-0.0001737155986922527	6.250009685910627e-05	0.00044737550006278715	-8.350488497561118e-05	-0.00044852548905997163	-7.809255410100771e-05	4.428649532543442e-05	0.000648805331261787	-8.7565177031632e-05	0.000447183409653343	0.0005391173281214257	-0.00036575015347190166	-4.763617853095561e-05	-0.00016425720056321275	0.00011018363553301173	7.098560950889128e-06	-4.172690402917498e-05	-0.0005471493733789079	-0.00014131379503276497	-0.00012693971998820844	-0.00016579919195359788	0.0004979008613340057	-0.0002656495963974774	0.00040487636066319937	0.0021610313105821653	-0.00024382418433553275	-0.0001389009312900351	-0.00013189640755688616	0.0005915158979304042	4.96588229722415e-06	-0.00013221791269866316	-6.967804488927494e-06	-0.00020956499933413733	-8.801436347903184e-05	-0.0005434559724301368	-9.315569300246855e-05	-0.0002678305769244865	-6.0626911955502195e-05	0.00022415389069647176	-0.00024348792348432923	0.0024225160615995336	0.0022092965310525603	-0.0002160548451069994	-0.00021812944936946407	1.0660808904956e-05	0.002220151579463172	-0.00016255304574370989	-0.00035979979804125634	0.0007501196063192726	-0.00018607872585132127	-9.72053433294238e-05	0.0008694440464869078	-0.00028704531677632825	-9.487103565114665e-05	0.000704760916086464	0.0002480374912005786	-0.0002923718623132765	0.002577162646345265	0.0006531466340353813	-0.0001233975609266061	0.0005043980481631724	7.651452109258548e-05	0.0005380181905934213	-0.00010938107773362255	-4.928660846411544e-06	-0.0002438112548427638	-4.052759939162182e-05	1.3178125041366316e-05	-9.131857906875927e-05	-0.0005667890117242752	-0.00029529540006927653	-0.0003000366065450914	-2.8886195080238595e-05	0.00014139295949421398	-0.00011112129144790983	-0.00034006786617261757	0.0012708150040616718	-5.135650426560562e-05	8.417263138809501e-05	-0.0002273917805457591	-3.8804097564025005e-05	0.0007733026259023286	-0.00019746215392352112	0.0008155397990496315	-0.00032543459258865234	0.001698770666284844	0.0003917858036646334	0.0021403783424536514	0.00013343919313394146	-1.4005982757459022e-05	-0.00080032018349967	0.0002644887781748522	-0.00020223832484490863	-0.00012769214977938168	-0.00020257766257538305	4.178620579707144e-05	-0.00018665472181702742	-0.00013723548559373537	3.425606354381001e-05	0.0001473308835986008	0.00029731128904965723	-0.00019067094170674423	0.0002597354724884663	0.00031718478599781596	0.00043317525859321466	6.261252494715765e-05	-4.499456849002948e-05	-4.4134120905895614e-05	8.194034534439816e-05	1.3152866727408794e-05	-3.423893139617788e-05	-0.0006005695490623449	8.586370673026297e-06	0.00011919170331762826	-8.313967099277429e-05	-7.991032576717945e-07	0.00025371309525135414	7.343493455780532e-05	-0.0002413868107892852	-0.00010808963838830842	0.00024048455187529203	-0.00015025362624631963	8.603451101567105e-05	-0.0002404737049280127	-6.236176520185123e-05	0.00046649779621245124	0.00014309050142157756	0.0005801975824940127	0.00013655941093487962	0.00021799673247586545	-0.00019831951035955493	2.5828575721311693e-05	0.0003304827161893717	-0.0001857195097092471	7.18941375313587e-06	0.00021568172836633172	0.00017715043783361214	-0.00023483497962964082	5.406732987901666e-05	-7.642712629036847e-05	-0.000132818145030921	-0.0001767171753966559	-0.00027435028427289876	-0.00011373572077396656	-1.697624300064928e-05	-0.0002545613629942024	-3.61542641715086e-05	7.005697666361352e-05	-4.9162238213026105e-06	-9.351258253222593e-05	-9.091131298425608e-06	1.1925781610100866e-05	4.963486385182779e-06	0.0008352481844073787	-0.0003594625358542593	1.9215924707730077e-05	-0.00010950743253966138	-0.0003840825640873397	-3.76855664910939e-05	-1.0597180251108477e-07	-7.360254985549817e-05	-0.00022352079782074656	7.900921277459936e-05	-9.755513308991254e-05	-3.968914365661264e-05	5.916046475434853e-05	0.0007333588031528607	0.002126610289308366	-7.862057929126733e-05	-0.0001371745355488724	0.0017454743242346618	-0.00010829492009915522	0.0002578349761630906	6.653704591760433e-05	8.611967525211596e-05	-0.00017999178873277905	1.872100934668883e-05	0.00035292478916680765	-1.755606629142788e-05	4.627164110672885e-05	7.393165244813309e-05	0.00011133869361215892	-0.0001478739739377292	0.00016399575873077873	-2.344947273941507e-05	-6.498037235997203e-06	1.1514334008209029e-05	-0.00012998204590729219	-0.00018602851497266185	0.00029694112090808113	-7.676375187706314e-05	-0.00019778539581482841	6.0076927860877384e-05	-0.000264650399794001	-8.548232015582509e-05	-3.838161866191184e-05	-0.00025138527359535847	-0.00012200974783824679	0.0020461215392180957	-0.0004279041158550356	-5.252275101625737e-05	-0.0001564937773989115	-9.864598382091895e-05	-0.0006255722997679399	-2.574330890945447e-05	-0.00014781100671661725	-0.0001588190271232988	-0.00016447838488007897	-9.270232773624546e-05	-0.0001663913267705021	-0.00017046168336179183	0.00011284096961018225	0.0002958615875814336	4.608010571624133e-05	-0.0001771715988854035	-1.7236570532103527e-05	-0.0006733000844389144	-0.00011784487087343312	-0.0006318648615824787	0.0015847207162417146	0.004791760686837609	-0.00042145512868250817	-0.0005946308949203054	-4.621808029489139e-05	-7.021534578358553e-05	0.00037477835538944095	-0.00044835850074718823	0.0021752010584790947	-0.0001231223287246531	-0.0001390939225013395	-0.00011984841003442886	0.00015614937524625498	-8.612308731120246e-05	-2.7687080898810716e-05	0.00010766778799584381	-0.0002122119575470362	-1.2265736564645863e-05	-0.00019270671725281146	-7.876813546462731e-05	0.00010733465198290468	0.00020181966328375976	-6.269685573642619e-05	-0.00013335967448680698	-0.0002534791034217601	-0.00024502423571462126	-2.308156741268828e-06	3.146022058130731e-05	-3.8971564618484166e-05	2.7466225229037248e-05	-0.0003164155849879046	-0.00019664449586469286	-0.0005521623873765649	1.6937817728699326e-05	-7.002945688817633e-05	-0.0001934403522050016	-9.48392328411653e-05	-0.0001193871390647375	-3.8051159405807604e-05	0.00017162621512294054	0.00025434224586341455	-7.088832278783435e-05	-2.2698689634562217e-05	0.0002819296383368902	-0.00015384389757981445	-0.000263394833279875	0.00011045453742383891	0.00010387256830910493	-5.26476308098344e-05	0.00041658847326830927	-0.00024467448145304015	-0.000314955380972139	-0.0005954176102759534	-0.00020728469891548656	0.0020406155085894917	0.0005978686706601686	0.0002880211966337447	0.0002760755299647083	-8.425518077925688e-05	0.0026024509446300917	-0.0001804334782515671	-0.0011357452280800124	-8.993174900636053e-05	-5.9129293766727404e-05	-0.0001508973695957794	0.00041576944997159874	-8.229265592365016e-05	-0.000160286386209762	-8.963778911439675e-05	0.0003434967116622164	-0.00029091664835173006	-0.0005001342438337726	-4.6139514194292166e-05	-0.000267249957368709	-0.00017427570061908073	0.00016499602454103876	-7.26644784621167e-06	-0.0001318508689982454	-1.95906268975746e-05	-0.000131726896973641	0.0005092712099078867	-0.0008182336425097465	-0.00029173425717974406	-2.8274185723289054e-05	7.61609104196174e-05	1.6014709642877626e-05	0.0010320407043204317	-1.9876157755171564e-05	0.0017781386719631046	-2.2287266652238893e-05	0.0003273179453528079	2.7581539626453862e-05	0.0001657151384557442	-0.00015315584952834213	0.0004844276451918528	0.001610224809152082	-6.834031519162521e-06	-4.366744528198531e-05	-8.193638703572036e-07	5.407654079766311e-05	-0.00011968801875239284	-9.599373978983601e-05	0.00036674938832290306	-0.00016074841409593457	1.482600901125625e-05	0.0003755877528784972	-9.309313835930463e-05	8.544799102800103e-05	-0.00019127334319623572	3.7636765006158956e-05	-7.706066607996599e-05	9.038586675363589e-06	-2.5849819235141543e-05	-2.308629855658717e-05	-9.985436189586759e-05	0.000317285686431668	-0.00014968109588091422	0.0001481470523526286	-0.00013924937595042976	-5.5413002736369345e-05	-0.0001991631105065801	0.0002764198776442261	0.0001094395910645278	4.02052528190657e-05	5.411801841683788e-05	0.00043747891940426023	-0.0004227624606428875	0.0002022796505608642	-0.0013769862425586372	0.0001684993286133097	-0.00012550144171991686	-0.00029270922463846814	-8.076912531586731e-05	0.00043365591692973144	-7.154168296203138e-05	0.0007847920151257803	0.0019529504043316955	0.0020144043563500315	0.0006740506431765137	0.00010226194977243709	-0.00026657015341622004	0.0006538604438174515	-0.00018203897367584468	0.00105040064022526	-0.00012731022828700705	1.5236338844108311e-05	1.3950179782921764e-05	-8.221108612012479e-05	-2.5892462772272734e-05	-4.031027909588942e-05	-0.0001344549087717092	-0.00010819064643562818	-9.92375255773186e-05	-0.0003130489838375034	-0.0001343701638540024	-2.5898781412414865e-05	0.002358202300453484	-0.00020562130991766175	-1.6585004905244093e-05	0.0010183131461604263	-8.464966398484883e-06	-5.166329405804673e-05	0.00028286248772830093	0.0031020393791100775	-0.00017515340069650874	0.0009085250431937787	0.0002623988375496281	0.00013386328922716957	-8.460218939907965e-05	-0.00015645651841524977	-0.00025939791855763926	-1.9165029090388722e-05	6.999340643098826e-05	-0.00014714754858629155	-0.00022128900522121875	-0.0003169436068620049	-9.722198849482282e-05	7.018075649772634e-05	6.457192528323125e-05	-5.940656094666819e-05	0.0003213012644481939	-9.768243033282844e-05	0.0013534112457224763	0.0012298710240733562	-4.377355855380888e-05	-2.778466256983906e-05	0.0002585129111816985	2.8102884578810953e-05	-0.00018129810349799664	-0.00019332581162673083	0.00017806787977588118	6.447117872274113e-05	0.0005241301159307091	-7.604309164202824e-05	9.14820293836129e-06	-0.00017639264809654641	-0.0002986358009368055	-0.00017100714810281152	-8.032582179257255e-05	0.0007366790166188244	-5.28111683897816e-05	-6.094190250899798e-05	-5.2079083057241715e-05	0.0001300698837298967	0.00011947100687773133	-0.0001898285851403682	-0.00010947325543370561	0.00075825548134188	-0.00015348547186391968	-0.00020079668328865915	-8.89741791733095e-07	-0.0005220081654762335	0.0007108944753081589	-1.8707163802163225e-05	-8.94323941611019e-05	7.18948420742094e-05	0.00011997705212172635	0.00041091565010637507	-0.00021382017702000004	-0.00019475596753343072	-1.0707442368512682e-05	-0.0002311069759939283	7.221454168463389e-05	-7.226475486635269e-05	-0.00015794719247989058	-0.000570216008848574	0.0002050940620328565	-0.0001168766179380681	0.0002344281528437061	-6.598426039288234e-06	5.849491268405212e-05	0.00024659964597204134	-5.924405828778119e-05	0.0005071865347517798	0.0005454708026321507	-0.000166210127807445	3.252327052294278e-05	0.00013510369007616174	-6.760789316631705e-05	0.0017252188417079737	0.00022937364170897985	0.00022394466901464095	-7.825897679960607e-05	-7.374849940596816e-05	-8.144462843510833e-05	0.0004483973251667778	-0.0002589799779648791	0.0002951617135357077	-0.0001547884809019891	0.00010451090649983729	-0.00017715950856989077	0.00013643968698341492	0.000174755695249942	9.396283619077086e-05	-7.991036446931264e-05	0.00015860974848869633	0.00028636451752785694	0.0005726041433879818	-1.5427212170387057e-05	0.0005575454367681645	0.00021851489329959584	0.00026509422360164155	-0.0002195168166447579	0.00024632437937933667	3.5113770936425335e-05	7.060191690634435e-06	-0.00013022391472028086	-2.7248986221086138e-05	-0.0001161751315702554	7.853510406851324e-05	-4.558454823830502e-05	0.0007592052102419803	-7.689690224102391e-05	-4.867971696814644e-05	7.630600253491832e-06	-8.144588774361701e-05	-0.0001931404838700293	8.262536654692664e-05	-0.00012947187379434993	3.6861511042474585e-05	-6.857717192528123e-05	-4.74019830097373e-05	-9.416427435110286e-05	-0.00011875466944060081	5.504643164323593e-05	-0.00042526206541278265	0.00023531073997537126	-0.00038603079380210433	-6.01632976981269e-05	-7.966618392462006e-05	0.0007143487167118872	-0.0003298295435991455	-0.0006442463264596507	-0.0001174089709787922	3.261847208817264e-05	-5.3337619637055175e-05	0.00048579755024310433	-0.00022346188595122538	0.000345737372543307	-0.00021525587710375695	-0.0004192467658696744	-2.9471197723465604e-05	0.002019076955834352	-9.359337038435628e-05	-7.34813906329667e-05	-0.00016809140319251628	0.0024800089783899074	0.0004816324966236359	0.00011922062606497669	-0.00020920728330432503	-5.1794982439715435e-05	1.9036012533204953e-06	-9.59609538179915e-05	-0.00020307308903549866	-7.155484421237733e-05	-2.7216539187209964e-05	5.276899514221873e-05	-0.00020745634038350558	-9.664732954246231e-05	-0.0002835777669724639	-4.8487744827752716e-05	-0.00012544078751954707	-8.442629710303843e-05	0.0006402095086742045	-6.997830405233863e-05	8.606389549738232e-05	-9.333385465657183e-05	-6.956657747550945e-05	-0.0004446356354916971	-0.00015279604644049893	0.003974399258733466	-0.000171070768635197	-0.00019174292452155229	0.001112008501889135	0.0001824654757143985	-4.671159785492196e-05	0.00022687612885262523	0.002343727847234895	0.0003342412975752915	8.030316871125919e-05	-1.1821339306985385e-05	-0.00018985061017293335	-0.00037688823677921546	-7.77062783015043e-05	4.902247838164568e-05	-0.00033721169302090934	2.7043032821320906e-05	-3.315445865615129e-05	-1.9406788542346942e-05	0.0001707155003762326	-0.0001265966996585706	-1.6668877810664957e-05	-0.00018975948217590902	0.001013828454780371	-0.00016958208844689894	-0.00027977883257850506	2.3440831421912053e-05	0.0007749134835412121	0.0007110485689897435	0.00037368946589760226	-0.00017323015295681181	7.238459868976429e-05	-0.0001939929936878095	-0.00026175662734355626	0.0019439353687298315	-0.00010934999415637984	0.00016229455776135184	7.219516397593297e-05	0.0006035865315125403	-8.286194009108591e-05	-0.00022045530996131222	0.00018694500307241593	2.9484349371691497e-05	-0.00023996203094674582	0.000564290336210813	0.0011828129777131926	-0.0003897073434253467	-0.00032809995743413397	-0.00015017681453920214	-4.113608506464498e-05	2.7566906579635252e-05	2.048295496971776e-05	-2.60560062731389e-05	0.00033090352052522325	-0.00012598893787402963	6.146087533271351e-05	7.681760205671613e-05	-0.00011708622127058952	-0.0001686981065135492	-0.0001941989955031125	0.0005589169811088084	-0.0005426173327895242	0.006215022211713582	-1.0214453773172575e-05	-0.000627923332056131	0.00016412775778313943	0.00020000275149343916	0.0005759689019815952	0.00013394234467836618	-0.00012799563727225937	-0.00010397538752940789	-0.00031779357106704383	-0.00016935786354870932	0.0014370057117334097	0.00033041692494123606	0.00012051528583572371	-0.0001938319569055803	-0.00010697939299864131	0.0008092085707705394	-0.0004935217257908154	-2.4341008911051113e-05	-0.00019343936783605863	-0.00021194008667627928	-0.0001697958770246006	-0.00046994892435146953	-0.00030169668291047134	-1.7287354018263e-05	0.0005307391301107072	0.0003961612504219769	1.1336189075477051e-05	-0.0002014266410498343	-0.00010749328715264648	-0.00031507163666537173	-0.0008444843500320739	-1.3276655484571516e-05	-0.00026743944485152195	-1.411431967970679e-05	-0.0002125021639782683	9.210891888880598e-05	-3.3597399984565126e-05	0.00010074120323238169	-3.824149198154293e-05	-0.0003449424152570269	-0.0003078438244294371	-6.390097166591377e-05	-0.0005342181910761893	0.0005841389494684254	-9.22970992833432e-05	-6.823529041038582e-05	-0.0002964784913892171	0.0002612782513883309	-0.00019949936928953803	-0.0002663584426633995	0.00024309756923770906	0.0007858629340246574	1.7631753002188117e-05	0.0005814322491769082	-4.056584240725722e-05	-7.617698240234927e-05	0.0004925566298885108	-9.621245935467789e-05	-0.00022476888329207693	-3.3175265805459694e-05	0.005067353138240596	-0.0001915643972280628	-0.00032080837346058316	0.0007735715424413681	0.00036215242771009214	0.0002907153345855224	0.00036183980956773823	7.960065479623149e-05	0.0002205681911480635	5.7523175473545685e-05	-6.759953581838954e-05	-9.016857850678327e-06	-5.4997449692943204e-05	-1.7765414610437356e-05	1.3123799972846175e-05	-0.00025058277511302146	-0.0001384988614467443	0.0016754724533493703	0.00048552545500970466	-0.000413893042633223	-0.0002104957502839781	-0.00012655611019423977	-0.00010714775503557594	0.0005300598202888231	-0.0007140418239121953	-9.143947955677546e-05	0.00034833249462949955	-0.00011210168486827065	-8.445015538048519e-05	-7.409640555648796e-05	9.48166001076256e-05	-0.00016950791226132952	-3.254358273537767e-05	0.0004295393037772834	-0.00013143401585123015	0.0003410212810683503	0.0004602051962217056	-1.0526589785745077e-05	0.00010987178278333714	-0.00016478064099727843	-0.00011992165952315754	-0.00013564479640990103	0.0007227265637049951	0.0005629572129360686	0.0011847319528572639	-0.0001892531550124208	0.00040522022968996797	0.0004459601679766769	-4.9112013402672066e-05	-0.0001226036722599947	0.0007747498439981165	-2.3802358170975226e-05	-0.00011532384252074445	-0.00046248856600620506	0.0002390076383350928	0.00027652890306511504	0.0003253268891059873	0.00022860691090888596	5.197730256399063e-05	-0.00020260018484872207	1.1102877556974399e-05	-0.00011594678447592465	-0.00015997687202625756	-5.6102066899742025e-05	-6.827112698082013e-05	0.0006933890001292982	-0.00013915578605548198	-5.91893657005708e-06	-5.2558460071766614e-05	0.0006557976169439313	-3.660063079063825e-05	8.695621187795517e-06	-8.203427426348845e-05	0.00017742161681693838	3.244509416685651e-05	0.0001571555012033959	-0.00033127621781509845	-0.00024188145987942742	0.001330701692595816	-0.0001177288125789058	-3.461572050910748e-05	-1.6743844713143236e-05	-2.221641466958236e-05	0.0002135687669838645	8.933703473891142e-05	-4.180311875451268e-05	-4.1044800683368886e-05	-8.580915051573627e-05	0.0007718992204712442	-0.00011760457502674082	-0.00018376693830842938	9.41494665091181e-05	0.00016845984165381615	6.763697551088194e-06	0.00011735822846909928	0.0005992057570149899	9.506777322257332e-07	-0.00014298915513348795	-7.787892332418492e-05	-0.00030491214875828326	-0.00020554562668164382	0.0005653012336022264	-7.552277666416014e-05	-0.00011472365105057144	-8.036294989242272e-05	-0.00021192351506587684	-0.0001401819968768523	0.0005783526357557398	0.0012515779097942525	0.0004818070138310253	-7.318386184519338e-05	-0.00040414812331889357	-0.0002980466109725706	0.00018407857697688414	-0.00028780586396573427	0.00044297121190386643	0.001235624975868422	0.0003204016385643991	0.0010855142500133799	-8.176066721421934e-05	-0.0003370262091451682	-0.000209597144459521	-0.00029034346285863123	-0.0001315460222156867	3.541683381284362e-05	5.1919362402369706e-05	0.005471515693563346	-0.00013594392795597608	-3.0243805504601508e-05	0.000328688182411961	0.00025160172515964816	-4.155270920633756e-05	-5.526733259055049e-05	-0.000326105758683668	3.899784892701974e-05	-0.00012284658549838884	-0.00014518697445773765	0.002111238834761593	-0.00027232746404959025	-0.00018850527800539125	4.060310376569072e-05	-0.0003233384120943512	-3.901912781536736e-05	-5.093537988046843e-05	-5.6905488269307315e-05	-6.013251588776369e-05	0.00011462282038989994	0.00011858912670423474	6.184492629206825e-05	2.806124930250702e-05	-9.880096173646536e-05	-0.00015139709577195596	-2.9666790106416647e-05	0.000923879392766959	-6.811210826705717e-05	0.0007221932006388973	-0.00024253460940282145	3.3037781482345384e-05	0.0002458292464783099	0.0019575666405529115	-0.00016154430603780855	-0.0003363724559148546	0.00188541545167476	-0.00012699021374076253	-0.0001238006770866957	-0.00018313232003561663	-7.479241486217734e-05	-2.5102877443761076e-05	-9.571137893754843e-05	-0.0003561436303117327	0.0027437926700691873	-0.00018151025945441324	-0.00017677967842287393	-8.272560103064076e-05	-4.6559158340517834e-05	-0.00011873512322906997	0.00014756124114065222	0.00039966265168197776	-0.00016016552032528666	0.0001935880267236872	2.0804265615160482e-07	0.00021786965524075639	-0.00010072327661101932	0.0002381597293130386	0.0005871403127248072	-2.5336075380260023e-05	-0.00025058484836106357	0.0019927652246274873	0.003066447424112804	0.0019744018301607468	-0.0005647366025340965	-0.00020382446787020194	-0.00010115628854858687	0.00109336439814087	-0.0002379511924407645	0.0006031950069800009	-3.214409857056546e-05	-0.00011866737662510394	-0.00027936347325913655	0.0006278300745784512	-3.6036547787170156e-05	-0.00020636157571127033	9.74660256553447e-05	0.0006548865070285149	0.00038428247194255584	-0.00024332472749073497	-0.00021610900494588425	7.96421497546154e-05	-0.00015941470750630452	0.0003410329138935482	0.0006313136999068405	0.0005611887115344978	-3.7512318070373346e-05	0.00044966740028245925	-0.00023835699247876137	-0.00011119834532560763	0.00019760572115093414	-0.00041389088222780284	-0.00012791351693210658	-2.462255675999912e-05	8.705653611591741e-05	0.00019721444594694257	-0.00012606404609105952	9.705430520477855e-05	-0.00040781906026215585	0.0014331867028283215	2.9610531912485574e-05	0.0008229620818090735	-0.00019663468219643815	0.001245442333857363	6.236250909585276e-05	0.00029948654438543876	-5.011057996921403e-05	6.090499064234653e-06	-9.466711410576526e-05	0.0004348672476456542	0.0016001797687021566	0.00018476327097215195	-3.0772258411053395e-05	0.00019346920339439615	7.651529843830972e-05	7.206003694791804e-05	-7.624441223596314e-05	-3.511928478925519e-05	0.0008561327651073434	-8.014882207199872e-05	-4.5146264878069244e-05	0.00018222750879689413	0.0003102675861744052	0.0003868133072863286	3.084623384628497e-05	-9.4793179974718e-05	0.0007259602552481697	-0.00019353634490565147	-9.067574182746066e-05	0.0008115202291708839	0.00021527822453585574	0.0016714682584454763	-0.00015475551635567455	8.377719142950144e-05	-9.632925917693278e-06	-4.149373683203448e-05	-0.0002430590010771416	0.0009521152930538336	0.0006588864951022134	-3.10686055363467e-05	0.0001004391092079767	-0.00014785154481335833	-0.0001261404720513663	-2.6624420320423738e-05	0.0007253800664446378	0.00016854247611890302	-3.9344784891334044e-05	5.996910422270194e-05	-0.00035176447650195016	-0.00012631633587536286	0.0006777856143864359	-0.00029506488472852383	5.5061905199206194e-05	0.00018763548280577663	-0.0005391784387744115	0.00026434021467527523	0.00017030595985105385	7.947796614323913e-05	-0.00051218745845907	-0.0003540728982256632	-0.00034500128567288373	-2.3253307675281946e-05	0.0002804850012815283	0.00016427955229801237	0.0025325281748036213	0.001146364735793439	0.00022960670804446741	-4.806143266299024e-05	1.1738648196798725e-05	0.0006409049408915797	7.169893436842954e-05	-9.478344836113994e-05	0.0038400450166409597	0.0001787370839328408	0.00034228423295285204	-0.00013068770680191427	-0.00023489341649328478	-8.336511974787808e-05	-0.00010053693715752782	9.361000315338275e-05	-6.818093563466057e-05	0.00014867210483638898	-0.00024089755497849134	0.0004444903569952688	-0.00022366459348205445	-0.00024054159682854282	0.0019257081382390248	-2.3183471784282937e-05	8.070706723658352e-06	-0.000137751001633692	-0.00014044031547781518	0.00019943850570172835	0.00014466466062069852	-0.0002786617737293256	0.0001146157725935534	0.0008340299186748504	0.00013970592957440083	-0.00015470681648794695	-0.00015100243461280312	0.0002677471865346479	-0.00023420147194061806	0.00012560840747163327	-0.00010225399463254524	-0.00021784528360292244	-7.89828192981059e-05	-2.7876658424203453e-05	-0.0002548971725658879	-4.161785986535385e-05	-2.89253767743201e-05	-0.0005627847010855687	-8.66137509965587e-05	0.0002173400643379601	-6.349425154559758e-05	-0.00018539815490695006	-8.775648285516363e-05	-0.00018344012462851575	-9.66267894156196e-05	0.00031459558324882866	-0.00017626215057466333	1.9391973312212846e-06	-0.00023407736949784713	-0.00012098621898038885	0.00018923552342994392	-0.00019127436641838772	-0.0004204714172159328	0.0002449573263014768	-0.00028307848233667714	0.00024851727233655285	-5.8810535286102e-05	0.0005849478221110746	0.0006465345220946308	0.0020056313007782317	-9.249843388311147e-05	-4.988602841133023e-05	1.8935816852633732e-05	-0.00019582402991316837	-0.0006976597577163199	-9.28103698291322e-05	-0.0003263210328414546	0.0007023068675334729	-0.0002049668368231196	0.00022304722259963068	-0.00038371172689544717	2.4159610789308457e-05	0.0026102102863739705	0.000837707678812903	-0.00015253144901803753	0.00013967621086598327	0.00015969254982488843	-8.089455190629961e-05	0.0003051155888761379	-3.360554784517533e-05	-0.00039751935010739104	0.000790915744192183	0.003338534542197892	-0.0002787029587465313	-8.326561203590082e-05	0.00048801217653712326	-3.741058609531957e-05	-9.28357480180193e-06	8.704071148270201e-05	-0.00019139015002057061	-0.00013793961246144797	-1.3632857802491527e-05	0.00019931578615352944	-0.00012043970494467336	-0.00021942549826616092	4.1903757479986804e-05	-5.532824422041273e-05	0.0005695729051917619	0.000794903225847507	0.0006408307929068162	2.7721656353376814e-06	-0.00019960547507802886	3.539115360158478e-05	0.0019745699913008598	0.00040762695902128243	-0.0002282724351556871	-0.0002107347040558785	-0.00044092618428544683	-0.0004224650111164018	0.0007242339747843709	-0.0002539943467383301	0.00028626963529504993	0.00012109521837556422	-0.0001783043698547535	-3.9893541543944486e-05	-2.8742717646173597e-05	0.0016021553141703057	0.00025165598144831106	-0.00015274148136952236	-9.009799744395874e-05	-0.0003448651123825348	-0.00011059755129740032	0.0013288134410863897	-2.6759486213741865e-05	0.000662127005419389	-0.00012508773134272503	-0.0002288137498820356	0.0008498328586425349	-0.00021610016909566962	0.00022328301135819033	-0.00012941898026406029	-0.0002679734433914059	-2.3376583962929e-05	4.55897268626633e-05	-0.0003522914708573362	-7.339454511701951e-05	-0.0001574289887740012	-0.00013043178539489137	-0.0001688113690339523	0.0011724762397944506	0.0014297060847783356	-0.00021334016678346618	-0.00018792145866775188	-0.00026293301498961087	-5.107055586300578e-05	-0.0001464223381763253	6.612452044829428e-05	-0.00014898576772430047	-0.00038827994230135945	-0.0003174086393319929	0.0005492189326887617	-7.684217280053267e-05	-0.0003100108468155665	-2.183454680311459e-05	-4.5172561493283903e-07	-8.211451281073145e-05	-0.0001162501561528843	-0.00021075806643856699	0.0005524027804869088	0.0002676998230500333	-3.6330610014180675e-05	-1.82710397888145e-05	-3.224976867437819e-05	-1.5197328787329236e-05	-7.087920839959979e-05	-0.00022691903181411172	0.00022358483556662032	-6.146138132136186e-05	-0.00023507387184773033	-0.00013964581570824738	0.00015236340170081663	-0.000190450257583864	0.0005856707948157211	-1.86760447383758e-05	-0.00011990099377332544	0.0002511337644384783	-8.525004350153276e-06	5.8954132928620177e-05	-4.09402313201152e-05	-0.00024553143287610053	-7.143045926125336e-05	0.0009862145505147469	-3.9744560607213376e-06	-0.00020312605386442912	3.4990274344773463e-05	0.0004656083030739209	0.0005846987649736959	0.00037057673547742425	-0.000149252186434956	-5.936659106351838e-05	-5.4384750022525084e-05	0.00033695920654719684	-0.00018957950600163412	0.00010810868731086481	0.000883248313103017	-0.00012919025078861915	-0.00011432164872467674	-9.894043714839864e-05	-0.00014162978886430737	0.0006322165433530603	-2.4076961416758946e-05	-0.0002487573972643964	-5.934657232693511e-05	-1.2859009013727695e-05	-0.00015889156619891046	-9.902810111139103e-05	-6.880289334344506e-05	-0.00010096495709005043	0.003291433051635869	0.0008058814449518462	-5.942669078007385e-05	0.00031566181824104584	-0.000328901651661312	1.9928657585558268e-05	0.0002630361953616516	-0.00015775183638798472	-7.092966280452872e-05	0.00028954858239801993	2.555229091191113e-06	0.0003801886174013924	0.0008747834631076294	8.237869714861832e-05	-0.00014656572062786213	-6.020996300387761e-05	4.0730352357290174e-05	-8.835265112590466e-05	-0.0002441290366636535	0.001098316586893906	0.0004284809006602063	0.0007191551519159441	-0.00011098789098445507	-4.153246560503083e-05	0.00016858427659294473	-0.00015714032711547138	0.001721679706800323	-0.0001577540424575515	-0.00020946271953065768	0.0004174750259645593	-1.256827157981488e-05	-7.350256101539513e-05	1.3610996434974884e-05	-0.0001512488816827126	-0.00015041551413712026	-5.743307287483549e-05	-0.0002251315188490887	-0.0003902813564550571	0.00015084371972712982	-0.0005858271596617956	-0.00020337161593520688	-0.00012570164847895102	-0.00018565875741973135	6.689584403695471e-05	2.5064135032409515e-05	0.0005019652245216179	-0.00014186331817131733	-0.0002915842761307016	-0.00019934309429127825	2.1113174259003832e-05	-0.00012321097998460126	-0.00021106924722270418	-0.00017658869130051535	-8.949956482064137e-05	0.0001877280102008451	-2.7025777226381564e-05	-7.253522713621172e-05	-4.409814956219482e-05	6.916136752883401e-05	-0.00022455206395516453	-0.0001230388272689995	-0.000174115394907782	-0.00029006329253348004	0.00011364503666076011	-0.0001465831709435084	0.00018447921014827306	-0.0002007369323444805	-0.00010613810877265539	0.0001837803827573875	-9.315444805035383e-05	0.0003031339793545678	-0.00016962644937516382	0.00010236176496774647	0.00021267357875164356	6.026621561674768e-06	0.00032294712169386096	-0.000183823013017123	-0.00017627993315551876	-5.914636505093651e-05	-4.3237670987622696e-05	0.00076870269684785	0.00030494990255225515	-8.196531671100992e-05	-0.00015257851893886004	8.255096302384588e-05	0.0005507079006663035	0.00018074718741480756	-0.0004009282685498784	-0.00031736041131604257	-6.305217627907808e-05	-0.00013700922671276762	-0.0006302088827652968	-0.0001713173652462395	-6.246333484472744e-05	-0.00010821406722651619	0.0001966127054726391	-0.00012866138435408572	-0.00028548301822607175	-4.19706632707612e-05	0.00014773781829322512	0.0013684790515056714	-0.00017326801003611904	-7.996290895612663e-05	0.0009906171226516387	-0.00046073923614031704	0.0023639353455286423	6.289680332270132e-05	0.0001605708416249837	-0.0001524927962021307	1.4887931036501535e-05	-4.394866357441517e-05	7.009989248997501e-05	8.72039309209032e-05	-6.108582886889992e-05	-4.559321082241516e-05	1.4585697057124595e-05	-5.559299602474119e-05	-6.501568320424162e-05	0.00016581350198064716	-9.58293277707189e-05	-0.00012653119830573572	5.2882259650770366e-05	0.0020900582915639784	-9.31813724395769e-05	0.00024728954910127637	-0.00019835289297647337	-0.0004686024288612856	0.00015166186737332468	-4.8348233441288894e-05	9.369186349446686e-05	0.00044555875242469886	-0.0002313057361682233	4.538239577383182e-05	1.1502671683936853e-05	-0.00020162469110345516	-0.0001803406445440412	0.0005298076985868512	-0.00011638732536661265	-0.00012807006530681783	0.0014965611916304292	-0.0001960331601677357	7.678649270437096e-05	0.0002480758570635259	-0.0002591718535114429	9.11454413225755e-05	0.00032413433973740255	0.00022521368082613775	0.0001988138493857947	-0.00014599899837860943	-4.4704877955784134e-05	-2.8867054810858915e-05	-8.178858042123852e-05	-0.00022658635296230462	-1.3742824646232409e-05	-5.596636806248932e-05	-0.0004005240600269242	-0.0001260391249087532	-0.00025790048519599984	-0.00016238904232989762	-0.0001621957687208449	0.0010592002203912777	0.00018392608924045408	0.00040621118507823433	0.0002806992629884038	-0.00013174873524192664	5.600894145581e-05	-0.0001298830458068835	0.0002517067702671808	0.0051962423951709335	0.00026021025951815466	-1.9390646130942545e-05	6.508166883859328e-05	-7.165267849523439e-05	0.00013135038493391696	0.00028053558282565763	-0.00010264312493838483	-0.00020089034051082078	-0.00029464595586020924	0.0038538360714593504	-0.0003449982467255779	-0.0001940872698317501	-0.00010022115878653797	0.0006901264792110786	-0.00010178638434405004	0.00046348462405045157	0.00010351885186542523	-2.0598133763254876e-05	-9.130110813676517e-05	-4.991263773155402e-05	-2.1883097745132494e-06	0.00043437596525512705	-4.593844126760514e-05	-4.992729106880501e-05	0.00025841458159979854	-9.672958195483252e-05	7.597663030076876e-05	-9.703017903048371e-05	0.00020350204199348697	7.035493972969636e-05	-0.0003004361517092973	0.0025039000657125303	-0.00013855591096450894	-9.66805939119775e-05	-0.00012357433675236318	0.00027588855732718436	-7.435332504690749e-05	-8.738323318964893e-05	1.2651247823414159e-05	-0.00014695307551100832	-2.400467039357987e-05	0.00020025847524472246	-7.174689892467892e-05	0.0019819188883042067	0.00033779635485274123	-0.00030708532008091036	-0.0007272041956247142	-0.0005700205963218935	0.0007779186700122808	0.0018127963000685037	-0.000503972945352607	-5.611782648521697e-05	-0.0002143895846959625	-6.141181643965853e-05	-0.00020144718091184483	-0.00026120239948666064	-0.00016571901673496258	-4.784380041860526e-05	1.724943031460643e-05	4.346883258697912e-05	0.00011748123260416571	0.0011133942283456928	-0.00023669134124295463	-0.00012422445600587833	-2.4163069652158565e-05	-0.0002290155655443645	0.0017268076172640692	0.00037623624660015285	-0.0006584464706094978	6.530579173071297e-05	0.0005629670408313282	0.0005752766567947035	-0.000124784926309327	0.0001047342024467751	0.000545443059231434	0.00012587941473615974	1.8075853100658877e-05	0.0009649225085410967	0.00039346589096675	-3.4471757928040556e-05	0.0006023083361084829	-0.00010025392752099916	-0.00011806483415089594	-0.0001961101801019371	-4.0917121892396175e-05	-0.0002207286385751244	0.0009857492894137967	0.00043562256279982057	-0.00047925956045369864	-0.00015887240362115322	-0.00018304340475778206	0.00022290460228868082	-7.154984102403694e-05	3.910647341087876e-06	-0.00016841850251321687	0.00032634485657435523	7.681494053162817e-05	-5.021280109978443e-05	-3.0944994695085373e-05	0.001526869454985237	0.00017558935026796226	-0.00014767030119286747	-3.564750949109492e-05	0.0003381721984611226	-0.0001490886845871503	-0.00016895416615629916	-0.00011310690900046893	-0.00020406140342458878	0.00046502180818854894	0.0002681892633046568	0.0001048418323119694	0.00032525659449095555	0.001104832923997836	0.0002927539547542167	-3.750860042611622e-05	0.0002118642601019151	0.0011386953930740682	0.00019133725246825846	-5.281375838003967e-05	-9.755170409401451e-05	5.365830010667502e-05	-0.00017283762930950003	3.096694495792757e-07	0.00014086868364548212	0.00039440011580710825	0.001676858115697927	-8.917802247380996e-05	-5.504739442746301e-05	0.001311383033734095	0.00024566884607338095	-0.00011872014368900018	0.00015324451201092427	6.239802095451354e-05	0.0002914682941386975	-5.2300015239462826e-05	0.00026962236285321196	-0.00017777484616604227	0.0001174799945979727	-7.820319747852093e-05	-3.583100395020568e-05	-0.00032711262115022783	-0.00012045534032530092	0.0006231311693099153	-4.1666109496738354e-05	7.149246764234656e-05	-0.00021199622948914475	-4.892133141311813e-05	0.0008457643179443068	-9.999224707561102e-05	0.0007140444638565407	-0.0002815169560493309	0.00012749848641008995	0.00028313651288880187	-0.00014775613854869135	-0.00014869596692302397	8.418382595782328e-05	0.00010282837788296625	0.0005885420206149246	-9.072277471830354e-05	-5.771814815678309e-05	2.8671011636239773e-05	-0.00018555996461738273	-0.00013705917558216765	0.00030773612389168524	-4.19261860548927e-05	0.00032755216362128476	3.932965604706464e-05	1.2905467008679011e-05	-0.00016035201020346568	0.0005898479006682543	-9.131632839002831e-05	-0.00015370866533264812	0.00020276194739781675	-0.00012970938905189347	-3.4444330605115046e-05	0.0014727234530349466	0.0017247935054896322	-0.0001511287543916292	0.0003861673444886927	0.00048468199701724816	2.290310595507902e-05	-0.00010619905132806626	0.0004901557010721462	0.00010999127401552918	-4.028488757607755e-05	0.000488824906288317	-5.306809412211625e-07	-1.7586546763334214e-05	-2.8531977965612912e-05	-6.294836189210692e-05	-0.00011971535709204262	-0.00016384333373198063	-1.633717999299788e-05	-0.00033343802214237385	-0.00017697349504985902	2.087104738561021e-05	0.002073239211589001	0.00020011519655297548	0.0002714001940552828	-0.0003046455533021563	0.0009012154280106361	-0.00019626316637730702	-0.000257310785792682	-0.00012532351290497272	0.0002500750723448686	2.4050250194091897e-05	0.00014558399334982296	-2.2521995675176568e-05	-1.2548005066557238e-05	-9.118077644762148e-05	7.04261571985187e-05	-0.00020964124542296504	1.9335466021294325e-05	-3.771146691040967e-05	0.00010201691162121468	0.00028668578485090905	4.772725228827165e-05	0.00013832070321313891	-4.7343390572133314e-05	-0.00024002022705992527	9.417904669053685e-05	-3.5705001690119146e-05	2.1192516845257425e-05	-8.692668492419031e-05	0.0005534968216647694	-0.00014784679202725862	0.00019364119669241332	-0.0003063836326157373	1.449574732787615e-05	0.0004290161827771993	-0.00020616701639242195	-0.0002842545711196897	0.0020053726719486973	-5.954899833967388e-05	-0.00010422799489632063	6.980552955060987e-06	0.0008910653454014154	6.062541817185267e-05	-0.00023265081123746947	0.0006980570663851243	-6.650220145363613e-06	-1.320566501047858e-05	0.0005268786760476765	0.0012099195894691094	0.0004491534731009555	0.0006172634613025858	8.364207842787556e-05	-2.3805960728323007e-05	-2.2325212796919897e-05	-0.0006896327966343903	-6.103622341250919e-05	-1.8860449074455874e-05	9.909242947296817e-05	-3.547121796711654e-05	0.00018635381091295833	0.0008902248194373651	-0.00014336018516909553	-0.00014260461527611354	0.00415447987090643	0.00011300336189463805	-0.00015208055045180831	-0.00016077199966219702	-0.00023447325365854403	0.0004505684682726703	0.00033687442226227997	-0.0003143816821142144	2.040253305161486e-05	0.00019182915022200782	9.08118453841396e-05	0.00013724926464888388	0.00016821187247337098	-6.839000787848347e-05	-0.00019877040938167818	-3.057280863977467e-05	4.6006992645344855e-05	-0.0002204545942515782	-0.00020257861629449766	0.0001414532919220092	0.00012275468288603484	-0.00028450481469556653	-0.0002458271937039957	-0.00037266070943245123	-6.975903705741143e-05	4.511377120811028e-05	-0.00023385892661431757	-0.00020799843199341382	5.722703249718066e-05	-0.00010010991784851102	-3.1821922901569416e-05	0.0002093486047236564	-0.00015962189967021027	0.00042751372314142817	-0.00014299078570409566	-0.00019113148940652592	0.0016214578640719394	-9.787696704953681e-05	-0.00019064071030685243	4.0125640998349254e-05	-0.0001601196272669287	-9.58747566472686e-05	0.0005187220484483401	-0.0002508356185804202	-4.089020730410655e-05	-6.313242057076126e-05	-9.339760276511011e-05	0.0002986684007382807	4.561692260901441e-05	0.00018344893177832427	0.00016103177202412777	-4.111540319443132e-05	0.00013461933778895945	0.0012600915116610194	-3.558726254759581e-05	-0.00030920129364356747	-3.9073494356224695e-05	0.0002972297664620038	-0.00010413235038871953	0.0005306421221327602	-0.00017913645210480418	-0.00023809645741699404	0.00018601190797803714	5.663958881065943e-05	-1.3142000531564968e-05	0.0009589144090835937	0.000132251444406961	-0.00012858667907224581	0.0002663994412212621	0.00030952981401204674	7.620186709757278e-05	0.00013294866817968354	-0.00011108700664537723	-0.0003792812012229103	0.0003842140425326107	-4.327254979341538e-05	-0.00031273405711590397	-0.0001834341325263407	0.0028106210216988768	-6.263668780479024e-05	0.0031588988098532563	-5.363667057483056e-05	-0.00014153101784609813	-0.00031666044704580307	0.0005330362502663738	6.239043745576082e-05	8.737720820314555e-05	-6.0470866492728916e-05	-0.00014213762146867508	-9.230103596296282e-06	-0.0006922946124510246	-0.00015382729888471197	0.0023008956325960878	-0.00025264487965846294	-0.00027899718018859187	-7.472702665578745e-05	4.993207714342741e-05	0.00022710914409020832	0.0007052406703323636	-0.00020681724204284462	0.00047004314009540404	-0.00014410167573970719	-0.00030427887298935805	-0.00037262578942366274	-0.00024894927294367	0.0002928909764959075	0.00042441291372185695	-6.132209853378262e-05	-0.00011544489593107838	-0.0002908203045979272	0.00014408172331967966	-4.111616402854197e-05	0.00014889313582349808	-0.00038159629483799765	-0.00030819336851822864	-2.660333867445002e-05	-0.00025979038044998795	-0.0002627028851179593	5.888440236836707e-05	0.0010569642962025311	-0.0003640257552400114	-0.0001603440763798136	3.2540187830095895e-05	0.00020683726524159277	0.00014860310079514613	-6.267897666217843e-05	0.00026633311217040903	-4.8091777020304874e-05	5.613837445094034e-05	-0.00018895135366545649	0.0005590799420065564	-4.746759051443637e-05	-8.363725464668174e-05	2.1512055756986725e-05	4.703112838121154e-05	-9.552553602758775e-05	-0.00013438914562536385	-8.482575022008873e-05	0.00016553274536681382	-0.0001231413645395963	0.0002027590161688553	-1.4137656329445897e-05	0.00033879433397848144	0.00019798185697983916	-0.00014752462202509078	-0.00011369099573963406	0.00026268059506047144	-0.00010090321339856209	-0.00013549673356362397	7.71521108102011e-05	-0.00016591180431052658	1.712240888918739e-05	0.00037568998496208386	-6.445316703022428e-07	3.532977901468588e-05	-8.172891998681148e-05	-6.728288634455241e-05	0.0002279578528358481	-0.00017361212174574572	0.00019649904772640488	0.0013143696500072003	-0.0007624478202313202	-0.000150241087803924	-0.00036708014387698947	-0.00040629783420758156	-0.00020879670541905932	6.280844650222513e-05	0.0027607343139032857	8.343820642807542e-05	0.0018502690115745574	0.00025858190928323066	-0.00021550865140982945	-0.00010335395867800609	0.001971629764848764	0.0014633157105113353	-0.00017066398434001525	-7.227310447873045e-05	-0.00022429785320514302	5.633766258545438e-08	-0.0001475784878528467	3.0003321934271383e-05	0.0014871601951264137	0.0004049526721407153	0.0010600731493919078	-9.396951423211613e-05	0.0002887654685014611	-9.385355416290682e-05	-6.359417342692977e-05	0.0014219630939063682	9.133604868489537e-05	-7.252538374125268e-05	-0.0004558083290304925	-0.0002061427300005218	-0.0001796660771650951	-1.4975751258087023e-05	-0.00010168876306506325	0.00010841773415489314	-0.0005215410989734113	-9.138723741097555e-05	-4.894484460291616e-05	-4.736336198493634e-05	-0.0001898702971188977	-6.2432326138664e-05	0.0005232067505146941	-3.571554164120691e-05	-0.0001945121684455979	-8.660248633068552e-06	-0.00026576814287127904	0.00015124394145949932	5.46312397570938e-05	0.000111086051056187	9.880050608049904e-05	0.0002648766083570796	-5.174027813939549e-05	-0.00011198278352535136	-4.9485564311322366e-05	-0.00020467977974828486	1.719675375557294e-05	0.001145192114695815	-4.953163374363792e-05	-2.4830031808736347e-05	0.00016960056903805114	4.036473427119983e-05	-3.523757181981436e-05	0.0006889435171569231	0.00036298516046093254	-0.0002871348468590933	-0.0001447262688207534	0.00016144278432250468	0.0002670759738086649	-0.00018833832006431693	5.098442026187559e-05	0.0002775151568581355	0.00010757650263501716	4.479221549078515e-05	0.0006122552623668415	-7.50904350528758e-05	-0.00023613720795673832	0.00015489124711020626	0.0003882499435671905	-0.00016903957522411967	0.00022806434153874717	-0.0003147505545404223	0.0002895843516702692	8.968382657600393e-06	0.00022446250383354507	0.00029057588727216243	-0.00011402581816145595	0.0002417932422295405	-2.8974749449586884e-06	2.0365171235746867e-05	-6.774688733090125e-05	-4.510277681161706e-05	-0.00010349605409661006	-1.5010067196182892e-05	0.0005205755147940082	0.0002627447445030372	0.0008883961333670817	-0.00033190062506057577	-0.0001646564349130372	0.00010845107399360628	-5.185235908873878e-05	-0.0001450331207755065	-6.867675136070375e-06	-0.00017030432636171852	0.000124349860837455	-0.00012084948537395901	0.000655725639272074	6.115616814475144e-05	-0.0003929842365682073	0.00017167719441460422	-1.4989334771525266e-05	-0.00016353483915911737	-0.00014007637332252024	0.00010267338083063917	6.949285239386145e-05	-0.0002242972009779643	-0.00013277378722175733	-0.0001758253469858101	-0.000169433527005188	0.0003693471323797181	-0.00043295840512371663	0.0004799889685958154	-0.0001355026720653162	-9.192197642751041e-05	-0.00016254190731955132	-0.0005794823841615923	-0.00020132414208351928	-0.00040539289214762517	-0.00018524017832810904	0.0016851923230657212	-4.451585410526313e-05	-2.904707515544683e-05	0.00013678542102444957	0.00016667258494086897	8.781210987895491e-05	-9.200388538419308e-05	-7.683728210754634e-05	-2.5973815463338914e-05	-0.00015967270648040044	-5.536492410559687e-05	1.9295496665638918e-05	-4.635982870989749e-05	-0.0001602398985233457	-5.264707402694259e-05	-0.00011910705214099086	-4.067080969311052e-05	-0.00013017805562300964	-0.00023398901902777037	-1.252544004988115e-05	-5.48469779648984e-05	0.0002950272135372644	-0.00041096802715980365	-0.00024464459579909975	0.00036406836053788454	-0.00018849276410885536	-4.647450170084723e-05	0.0005044907148688358	-0.00028754941197609127	6.347557732315879e-05	-0.00017504466462564278	-0.00021717638098093953	-2.9189100318989506e-05	-0.0005458438383549513	-3.0055540656138948e-05	0.0005217192443537846	0.000735940760846493	-5.893110081826505e-05	0.00012325038857846814	0.0006562575378050891	-4.519778861049768e-05	-3.468456632716963e-05	-0.00015430789805878599	-0.0002156000767799053	0.00022070757728648714	9.003997586400948e-05	-0.00020465103353120497	-1.5390121556501603e-05	0.0006817143805050326	-6.175560011049178e-05	-1.5239118719758687e-05	-9.041705455301727e-05	0.0014360078068554347	-0.00010797251672431563	-9.876320868733387e-05	-7.633990084204227e-05	-0.00011460478926340182	0.0002725514307993412	-0.0001124186750507416	-8.230062791843014e-05	6.811654391556406e-05	0.0010912594396843892	-0.00036452377253280574	-0.00017083497672082073	0.0009405664643864044	0.0001903092854400343	-0.0001808770111182631	-0.00041429575758780457	7.338105047956319e-05	-0.0001020655336868878	-8.076881300071548e-05	-0.00011134905445525075	-6.439862798488964e-05	1.0253994636602446e-06	0.00047332922733593814	0.00024071706074793323	0.0006434516208788537	-5.059632303092997e-05	0.00033546522037643283	-3.76913994299525e-05	-7.876792638867981e-05	0.00044009725033177476	-5.042306750977698e-05	-3.068213325769401e-05	0.00020714303499238433	0.00010604212222917754	0.0008901658822101306	0.00014388942840537714	-5.4308373110081184e-05	-2.8320089968181583e-05	-0.00024335056356783604	0.00012151914779127092	-8.878937138378169e-05	-9.53920307397961e-05	0.0013067093039899054	9.181312961370333e-05	0.00031312848736565464	0.0005043009085316675	0.0002883445350048659	-0.00011231112322598057	-0.00012910665318623517	0.0015110502141991457	0.00019534832359519865	0.00010247495001763411	-3.0300377707340534e-05	0.000129054245541892	-0.00016844448475794075	3.8897770250199774e-05	-0.00012979687902106774	-0.0001225579971733405	0.0005051338445973445	0.00035204927175860965	-0.00017649298936296746	-5.9433449972753867e-05	-0.00011789008670241995	-0.00011150395512833725	0.00048612647461512024	-0.0001830787397577598	-9.579182390426722e-05	0.00012822341366116517	0.0004639616868299	-6.523930357487748e-05	-0.00025574423842210955	-0.00027364111356829846	0.00011272477874610261	0.0008830168388930342	-0.00012616675411721725	0.000503183737418255	0.0012298321943628723	-6.726158752037774e-05	-0.00017866005169286727	-0.0001276420378839811	-0.00023977216966133668	-0.00019454815041598127	0.0004702710749013806	-0.00012770179213070088	-9.678084903647779e-05	-0.00018862910886754172	5.662310133425567e-05	-0.00022447863840506114	-0.00025219618703701803	-0.00011341740904454551	-0.0001313381093989008	-0.00010009544904064353	-0.00014260333925108614	-1.0041500571141901e-05	-0.00012421906295153218	0.00042312524840468387	-9.367768671275086e-05	0.0006074274648280876	-6.784138308834198e-05	-5.361607714258489e-05	-0.0002050114299851956	0.0005494955797527635	-0.0006152028361351406	-0.00037240820363797477	-0.0002599181343128872	-0.0003084138343377121	-0.00028320450423593123	8.940973528996076e-05	-0.0004888628181839682	-0.0004198841048830114	7.582754215012477e-05	0.00030026273673827155	-0.0008436969731616024	-9.147098860290758e-05	0.00021915411606086737	-6.665776801677958e-05	-6.348062792080297e-05	0.000965178031906036	-0.00026526125453894817	-0.00013976858437777544	0.00014830495689097898	2.9271668079532374e-05	-0.00018243468099170322	0.00012139114933437527	1.2847630845484782e-05	5.2336223932817725e-05	0.00014397610190159443	-5.4932956495102945e-05	0.0007573560404519606	-0.00019480551996936362	-8.014301232368068e-06	-5.9546573407610025e-05	-0.0004349716630351601	0.00017109858852926553	0.0003099841777134008	8.50382185561283e-05	0.00035206619707931966	0.00033211661674780406	0.0011464837173443226	-0.0016359257201323638	-0.00023138878035257844	4.437381730557505e-05	-3.795146772399021e-05	-0.000401711663451963	-0.0001132629223398249	0.0006764379565818492	-0.00012640550536257758	7.427134476712359e-05	0.0004039740034930825	-0.00012404548024749727	-0.00012904392788756305	-0.0001561402826864868	-7.080579446003767e-05	-8.836783499250334e-05	-0.00014484549420836146	-0.00010813313792544358	-6.830263248400039e-05	0.0002815392926619121	-0.00017477314280634607	-9.506584986308184e-05	0.00012098785858927677	0.0011724840611093599	6.596836142021445e-06	-0.00021917359038363672	-0.00013366556436455768	-2.7599096674422033e-05	-6.0650737090348654e-05	-9.263136271335142e-05	0.0002359946368288316	0.00045011393905630963	-4.0267870598759255e-05	0.00019136601984343077	-3.9832877769527366e-05	-8.678641013280659e-05	0.002002102809168726	-2.2615322220869452e-05	-0.00036220630456358996	0.0006268500113153267	0.0003381716352154988	7.754683333658659e-05	0.00021430938302664915	-0.0001599498457069577	-0.00018515360557034346	1.7210931345544126e-05	-6.947428954905168e-05	4.6118491103031534e-05	0.00025306056945418844	0.00168164285163424	0.00023591857884635456	7.903944935313165e-05	-0.00017556888150009224	-0.0001457647716005205	0.0008031125725185166	-0.00010133837283840328	-0.00025695344380280514	0.000949726114221047	-6.117415853700405e-05	5.317278000502543e-05	0.0003961634655001572	0.0010524372065262404	-4.605144916279171e-05	-0.000326155284861835	0.0002727647835550989	0.0008607490330839343	-8.251433907122103e-05	0.00012979096667641778	3.254658348885605e-06	0.0003745711109727338	-0.00010737071107406031	0.00041887791160350417	9.284872739946147e-05	-2.1679967491612077e-05	-6.400623862401564e-06	-0.0001513043973474101	0.00030676121770211855	-0.0001947170782152718	0.0001049800633870978	0.00021650025365993673	-8.741742150345083e-06	-0.00010298666834279106	-0.00015628391581862233	-0.0003052395486181132	-0.000157966454360115	0.0004708571762499637	0.0006761472980735763	-0.00014107232741641452	-2.5274164142125248e-05	-0.00017002414209618265	-0.00041887464746547415	0.0010106203548609948	0.0026352621284062494	-0.00010210147977634814	-0.00010767925837222988	-0.0001368019855483549	-4.33236601280539e-05	-0.0004813781961207784	-0.00045227474354587446	-0.00025385358191338717	-0.00028027605837997846	0.0006692352343845902	1.1172324014944862e-05	-1.3647646449263447e-05	-3.385660088324831e-05	-4.9412680629809234e-05	0.00019080342119792349	4.727921623510316e-05	-0.0005821199091930095	0.00029104760257471187	-0.0006296114491189139	-4.164153810796285e-05	-0.0005881794118700104	4.836036020576689e-05	9.283888112217511e-05	0.0005255396363186946	-9.231889582994589e-05	1.282709590067268e-05	-7.653102807770238e-05	-0.00034314435806748054	-5.5005232575793727e-05	-6.506126893759425e-05	-0.000342850882417816	-0.0001917871962459627	-0.0002740600046391625	0.00026028298073374045	-5.6099763498508224e-05	7.889618015719408e-06	-0.00015345951886149259	-0.0001347161377909927	-0.00011079898021044559	0.00038061206880138647	-4.02217804299819e-05	-4.3374353983696036e-05	-0.00020188627413618405	-0.00015993061520078953	-9.9585281697829e-05	-0.0003170080613375237	0.00022901564505165703	-0.0002073789519357748	-0.00015086382318557976	0.0024393337233519783	-5.1651736750829585e-05	0.001958984340456701	0.00010190001541413213	-0.00016492715377754136	-0.00010139617662788714	-1.9089549017829076e-05	-0.00013831155867695088	-0.00015055700806534803	0.0003002305519612344	-0.00012014924058417135	-0.0002056742548554931	-0.0004970789268021049	0.0009328750790601589	-0.00024939107265107343	-3.256113745616943e-05	-0.00014120023553352426	-0.00035344116825258555	0.0023085818573440335	0.0004225296092524232	0.00036546276820999523	0.0003305531624803295	-5.063765086461772e-05	-0.00015688396229313235	-0.00023313342878915282	0.000775350967398307	-5.8549219876661174e-05	0.0004775971615979338	0.00021810161546769778	-0.00023254213455661078	-0.00016454564294885986	9.982668676422078e-05	-3.1191565115273445e-05	0.00016581344972688204	-0.0001434367975948706	0.00011366872210440762	0.00019052048867116518	-1.6847731387538847e-05	-7.548537151448501e-05	0.000446055038224013	0.0013960623712830653	-9.646530266653286e-05	-0.00017399697933196407	0.0008914574626735012	-0.00015359622542782686	-4.8723897214772496e-05	0.0006931263864024102	-6.041062139832935e-05	-8.510508623267391e-05	-0.00014511754785271225	0.00034701435515879564	-8.983473056596639e-05	0.0001947113688311465	0.0003326345307709147	-0.00011545402884389142	2.6061236141026373e-05	0.0002957314143623536	0.0005884670801441084	-9.434750061497604e-05	-1.4088176792878768e-05	8.875704621519067e-05	-8.564846186637497e-06	-0.00017240553757006305	-0.00017825615292382178	0.0007913215259820451	0.0011894371531187722	0.0001434769681210349	-3.80288275237289e-05	0.0012800568406458972	-0.0003191980860069351	-0.00010952035920165008	-0.00036014399485468284	-0.00011385036989781159	-0.00017473138406084922	-0.0002324993677173503	-0.0005461668222803806	0.0003074544593943456	-0.00011763265418973865	-0.00028304525017754486	0.00029645131484059314	-0.0003980216480545729	-8.646142456783569e-05	-7.206443839713532e-05	6.654861702673483e-05	1.613736991409123e-05	0.0010941214766951495	-0.0001977709656173651	-7.943669060529688e-05	-7.872236999979547e-05	-0.001257608015940412	0.00014523974536571866	0.0007863029892279454	0.00045267688464374227	-0.00010460662878364337	0.0016609572068362077	-3.6745733265665914e-05	-0.00015924692871251289	0.0006856589620558145	9.427312927130497e-05	-0.0005386438852040501	-0.00011460975611548535	-0.00015336100119228376	-5.7737119294359025e-05	-7.377307775658885e-05	-4.8886786098719294e-05	-0.00029638187821240804	-8.796830166772663e-05	-0.00015194414265691273	0.00035213657439663986	5.304640698298106e-05	-4.6956640242060596e-05	9.486012720129412e-06	0.0013808620686228952	-2.157705996651944e-06	0.0013270640258220702	-3.108201383246019e-05	-0.0001302147093369073	0.0012832954809645233	-2.6139959165040038e-05	-0.00013644564003764914	-0.0001710490577689895	-0.00016903685967175182	0.0002031482665389162	0.0002868840014790049	-9.626076261247064e-05	-0.00010716062503880467	-5.7746146126630015e-05	-0.0002695730628352881	-0.00021840885126584244	3.333664379114287e-05	-0.00014914899038654634	-7.632034938913355e-05	-0.00018630083385897335	-9.8237161930549e-05	-0.0004807127311849653	-1.6232750644912056e-05	-0.0002672215136888442	0.00012061963276322617	-0.00020543750390829537	0.00016850341405594293	4.662261976506052e-06	-6.905071565882487e-05	-0.0003746513719916911	0.000586412953367822	-4.086565330407269e-05	-7.418416053746939e-05	-2.3940543419178797e-05	-0.00047424624190074797	-9.513350596668513e-06	1.1868514384869955e-05	-9.611001968902001e-05	-9.040992157356021e-06	1.9803769462758277e-05	0.0006979541705077789	0.0005547750632382663	0.00027634133297515503	-0.0002589069693280813	9.328240242317679e-05	-0.00018539154589770226	-0.00032300572969495037	-0.00013867435614359628	-0.000366296030971286	1.624152264078518e-05	-0.00019228065304634145	-0.0002760910355496822	0.0009468443225623997	-5.6735817396238434e-05	-0.0002025118510238148	-0.00012871719260050608	-0.00016829553294994316	-0.00011711651551777259	-8.768047037166513e-05	0.0007344075241282077	-0.00039896584667088367	-0.0002584912182133505	-0.0001039476688212366	5.4445154483294014e-05	0.0006384214870777872	-0.00013135287421798194	0.0005336360265497048	-0.0001346272780273759	5.044134805827202e-06	-0.00019887540749041416	-8.235652350726974e-05	-4.372387739121556e-05	-0.0003416878315688491	0.0004032904690551865	-6.543948087522928e-05	3.734330684892778e-05	0.000130187141683738	-8.795847058655644e-05	9.717643099670404e-05	-6.580167841652633e-05	-8.754724342437191e-05	-4.9826740351173705e-05	0.0002733749963458246	0.00037495130345276763	-3.6039025810800205e-05	1.5839529294201064e-05	4.4068945263949064e-05	-9.119544549245335e-05	0.00022472023424473207	0.003361153534394756	-0.00010232249614615004	0.00033174344942661323	-0.00013133270243142922	-3.2232511443632744e-05	-0.0001139548668537976	-0.00021403478198808297	1.4437597803297098e-05	1.907514636568871e-05	0.0009409376756103416	-0.000149901214705015	-0.0001375736504946819	-2.5020295040402382e-05	8.635693121258309e-05	0.0010372437153070393	0.00035048875993892807	-0.0002093654977926905	-4.6376809467376217e-05	-3.439018385668942e-05	-6.51850187065544e-05	-0.00030325058923915153	-9.304688795761885e-05	0.0004018070024252362	-5.231786659280767e-05	-0.00020039968221997754	0.00046140353625867444	-3.24817700668511e-05	-0.00016034119917483764	-4.243290287813912e-05	-1.883126495233025e-05	-0.00044555798563663217	-1.104062487456769e-05	-0.00017905746885129185	0.0004796077815104594	-0.00020821222529444525	-0.00011356035066678867	0.001041160060643898	-5.9401200078463294e-05	3.011289085336991e-05	-6.978023380429399e-05	0.00018256433835879394	-0.00020449319366027045	0.0006995316654574127	-0.00012451554014428028	9.080108336361018e-05	-2.1398371133152543e-06	0.00028750553341177164	-0.00021351460836358928	-8.852345701578854e-05	0.00030560853989436236	0.0009328515800190008	-1.910743894618694e-05	0.00019998241848140737	-0.00011212513831731191	-5.899263072910411e-05	-0.0001050159830614179	-0.000173304572367077	-0.00011428646573770567	-5.152364327662773e-05	0.0005615019533028769	0.0010045942497371911	0.0002553402488034026	-0.00011359358148002762	4.2060721861062264e-07	1.0485161262873068e-05	-0.00016146465281684092	-0.00010839110886417545	0.001274411817499513	4.749788728871014e-05	0.00013974603917716368	-0.0003806696887558278	-0.00017800873542415615	0.00015589557245744305	-0.0004424569602673198	-2.3608093388082608e-05	5.853043598220786e-05	6.228423743938699e-06	3.416152821916481e-05	-1.1085690711043773e-05	0.0005757119321646973	0.00022545373410826118	0.00010935491691229858	0.0006038948282739711	-5.0561478386920226e-05	-0.000158364506459421	-0.00011242030301775532	-6.965652984264391e-06	0.0025914110824471464	-9.911128774826543e-05	-0.00017608597030785105	-0.0002109748330903811	5.466678957272123e-05	-0.00012093904966834134	0.003278995600020896	0.000256350051658544	-0.0001985273440368541	-8.491167633896323e-05	-0.00015527609024063892	-0.0002044150436599284	0.0006879830458644701	0.00019418080509463952	0.00012007149203437846	0.00026987613007331654	-0.0006764412242655968	-0.00012683112177284768	0.00024546719240723996	1.2005776195410383e-06	-9.648740669525004e-05	-0.0001985320493287125	-0.0002445216029057705	6.65606344582957e-05	-2.9897288869329422e-05	0.0020305921292586454	8.023911818234529e-05	8.682783024698193e-06	-7.535280094746835e-05	1.1582779258867653e-05	-0.0005211211183035564	-0.00037975719800304293	-0.0001733176559651722	0.0006976238292848415	-3.763655327651022e-05	-0.0002643698753209502	0.0003819222881670458	0.00014193664058465715	0.0001235119196010687	0.0005820449115507312	-0.00030914896090737415	-0.00014522379927804245	8.559601768812017e-05	-0.0002272163389864902	-9.395323010618244e-05	-0.00016477292674114944	-0.00011999620681715206	-6.324130676763926e-05	-1.6022441746496595e-06	5.8042445467025725e-05	0.00035623294954840545	0.00022506246062702217	0.0005490243786097565	0.00037443900647978455	-3.023601065081088e-05	-6.358787955518468e-05	-6.296181322601635e-05	-6.300399943880543e-05	0.00045339094669389886	1.0179569368206752e-05	0.00035597547072252906	-6.010207846711137e-05	-0.00021412402789764	5.284775615785742e-05	-0.0002255061021111816	-0.00010826227592327905	0.00016774970701998487	-0.00011157372066628608	-7.696146398697777e-05	-1.6730911655337536e-05	0.0009864342988229714	3.7659090088231776e-05	0.00010031979786257703	-5.366134273135621e-05	3.410971784339231e-05	0.000218118575160579	-0.000595316212926807	-0.0001574137521687046	-8.343167219926643e-05	-0.0001794710829090324	0.00024038255943703465	-4.843723760649809e-05	-0.0001826238473775797	-9.10609253849027e-05	-0.00032186353990283753	-5.2582951455848176e-05	-0.00010947857391338285	0.0002457078083157495	0.00012980060985197525	-0.00016985760913380105	0.0011001371179430747	0.0002211957300640123	0.00019021563936241632	0.003265794460942118	-0.00018846546740386067	-4.824217941030458e-05	0.00034480866641191236	-0.00020832844264241085	-0.00011897770458660816	-0.0004917850978963022	0.00011868262948319924	-0.0004534974349537344	-1.5926353488796093e-06	-0.0004061532444836485	-7.264151406699305e-05	-0.00013967562941826262	0.00017511459474936153	-1.05129214019868e-05	0.0004555642791785806	-0.00025646862620977917	-0.00010712572924902265	-0.00015795949055346495	-8.077269986946782e-05	-0.00028229149029608417	0.0007140320849035349	-2.031479614589189e-05	6.97870343656649e-05	9.540947477215411e-05	0.0006837961589605938	-0.00010147256745262396	-0.00015509903493628077	0.0013092947396840982	-0.0006763966682222179	-5.509167563636837e-06	-1.543709403865065e-05	-6.385322255468413e-05	-0.00010804368468778966	-0.00019714984124121076	-0.0002476617695779949	0.0009932542160009795	0.0001319389771967922	-8.092851089124543e-05	-0.00011442856422465653	-6.288614375235931e-05	-2.7261938882503646e-05	-4.8124605008368954e-05	-0.00012337266455545012	-0.00024059977818858213	-1.3728695057416073e-05	-0.0003960891833321817	-0.00014290034027181626	0.0009281009532944752	0.0005174998556939699	-3.668937940343626e-05	0.0013644991653348185	-0.00013678816526774834	-0.00023497064476012467	-6.164931492310671e-05	0.00024256960804376295	-7.21695681492348e-05	-0.0001115205028586074	-2.8116044411320175e-07	-6.515336167646301e-05	-0.00020187292297337936	-0.00019462245350369058	-0.00011555500627485053	-0.00012315087664011782	0.0010179793868686409	-0.00013912547906302626	-0.00013681742327416608	-0.00013027168404358545	-0.00019946399457217913	4.237909325095136e-05	0.0004283372118014305	-9.931827755316704e-05	-0.00017678720180763918	-0.0002752684122519721	-3.724579282930746e-05	4.9022974567967985e-05	0.0005784440702277566	-0.00023134856779942806	0.00010510591091625001	-0.00020421247266837314	0.0005292883746256098	0.0005167609531998089	0.00020044923662767614	0.0009800304490667083	-0.00022463128339064291	-0.0002978258171133232	-0.0002042556645877946	4.373602452254683e-05	-0.00022828075648376333	0.0027030640118687072	-0.0002826598136436556	-4.8747402808409714e-05	-2.4437406801908233e-05	0.00025100883478033133	-5.506310150318097e-05	1.0786532101175688e-05	-6.642546684256526e-06	-8.062115815605207e-06	0.00039128298323152616	-0.00016428864818783488	8.102740026722172e-05	-0.00012083147922362477	-0.00016647472720009588	0.00014956987085358936	-0.00046115626674154677	-8.034614403936311e-05	-0.0002821899115974647	-6.019514769618201e-05	3.4818189103609146e-05	2.829835680066616e-05	-0.00023165296610809654	-0.00015641859601235256	-0.00021512191459885916	0.0001292910269459491	0.00013181933994650577	-0.00010950187054004982	-1.949014373270883e-05	-0.0002671724584734965	0.0005168073505160038	4.322391296518318e-05	0.0006718842132166434	-8.9031360419308e-05	-0.0001645789630482195	7.314753020477109e-05	0.0005987776564785303	0.0006845642270580671	-6.72946837452364e-05	-0.00014894829008850051	0.00023964309128502	1.513712205427573e-05	9.502005875249892e-06	-0.00018479857983977262	0.0007848734509333634	-0.00012333415260345478	-2.279447275543719e-06	-0.00015162814784757886	-8.876690166662198e-06	0.00036400609101837794	0.0002965288888540919	6.765657660621905e-05	-8.554693423463374e-05	-0.00027950108023694955	-0.0001320064976685081	-3.554902653067457e-05	0.00013019659745611083	-0.00048656926293679783	0.0002343587959310135	0.000569984570649694	0.00044382869554800743	4.6297463105431405e-05	0.00022387395309898965	0.0006070090862538466	0.0003467048694403155	-3.2212649633206627e-05	-6.931778455667648e-05	0.001080111723518488	-6.0794663239079645e-05	-0.00012324474516284465	-0.00020460622309360327	-0.0002498442884177489	0.00017733281520892542	-9.368371978135007e-05	0.0013020790541480106	-4.001434958753697e-05	0.0007583214707773416	0.0002055823103510791	-5.112719333140501e-05	0.00016199204210792627	-0.0002177448659297737	2.6866501642693744e-05	-0.00016107619152058177	-0.0001778591332960003	0.0002337165167929443	-8.862224581205794e-05	0.00010727438567146538	3.3902147769617657e-05	0.00029658297867674196	0.003921175113067343	0.00017980757219734873	-0.0002010954719086293	-0.0002237112347577942	-0.0002184318725301828	-2.3527528087582517e-05	-0.00011974509549018587	0.0003405560826616691	0.0004895039090979502	3.859088813611959e-05	0.00041191595023176735	-6.943748785246649e-05	-3.948130598619257e-05	-0.0002476358818934262	-0.00028628296100125487	-0.0002340452526665114	-0.0001715321289520663	8.686701527931805e-05	0.000219675151000539	-0.00010278318530890983	-0.0001826247147041887	-0.00012058447087438279	-0.00035893965888260886	9.756270539757301e-05	-0.00022006163117974318	0.0005114962083780982	0.00015708517497523713	-4.679695628834524e-05	-1.9796531566319694e-05	0.0002564772459340173	0.00046783876412679975	1.4775868825097041e-05	-0.00021251995252089144	0.000704274718040096	0.0002408613651048724	-0.00015288765816737145	-7.656798785008338e-05	-4.341556328226096e-05	0.0013322512182228905	-0.00015429926358970545	-0.0001383170556573341	3.827881563561073e-06	-0.00022579119124811815	-9.588912420718847e-05	-0.0002835354461367463	-0.0017428690032366828	0.0003621109775064269	-0.00012285529508562342	-0.0001626332181125027	-0.00011800830926614451	4.266315124644017e-06	-0.00011574053997190706	-1.4246543708754454e-05	0.000321836257873504	-0.0003259858403837889	0.0001674206710765916	-0.0001551771754727385	0.00039438794407731725	-4.617850687356246e-05	0.0010805356694661148	-0.0001433356427084569	-0.0002517879844400284	0.003194029968614818	0.0011222428353519231	0.00020370492346055938	0.0001667529877484779	0.0018738342593055608	-9.368226400419213e-05	0.00032298115809705646	-0.00012270101684019007	1.5552860332316076e-05	-2.1154152286598782e-05	-0.00010614331015722074	0.0004375488238287322	-0.00026624747456353615	-0.00014806439324642197	-7.844211757150145e-05	-0.00012382546664614738	-0.00026904053450825744	7.812497022701144e-05	-5.992614314613411e-06	-0.00016284570393141384	6.583831141224902e-05	-3.4132980240621974e-05	-0.00016766279532442083	0.00022183616196719104	-0.00010694625373904261	0.00022399931005993932	-0.0001949874460205378	-0.00015519853601420947	-0.00022266803785190954	0.0011670549064698808	-0.00012359346005489597	-0.00015645504773437	-0.00016864878326023312	-3.3161384412956765e-05	4.871743965920286e-05	-1.0742745150575422e-05	-4.359048024792334e-05	-0.00022949027388052614	0.0001486109635821591	0.00422499222427275	0.0007215365204437094	6.029107782469923e-05	0.00037588400407460285	0.001714336148937685	-7.399421148760205e-05	-0.0001001164788381266	-7.370410904296269e-05	-3.439553446758149e-05	0.0013636452803748983	0.0001729872354673129	-0.0002255893499944076	-3.645379998990506e-05	-7.033862903096092e-05	-0.000148872267551869	0.0006094123587998043	-3.089218271559917e-05	-0.00013701242847863492	-0.00013873276775771529	-0.00021353094452741515	-0.00017610158571535609	0.0010436267677666558	-0.00013029435590949183	-5.0196939685222035e-05	3.078355617888676e-05	-0.00015035996053235076	-0.00016413571930717222	-3.435319629598981e-05	-0.0002875155520335521	-0.00013285474210822186	-8.15521372034188e-05	-0.00031229494628452986	-6.696587692844405e-05	-6.59719872223769e-05	-0.00020731454007198716	5.378695943594023e-05	-0.00013678493014814152	0.000964896892451848	1.7745705839644945e-05	5.310164797146625e-05	-0.00014720240497412526	3.4310176182078694e-05	0.0005660183838761447	-0.00011468169682074277	-2.1751513411406795e-05	2.6047497152173422e-05	-0.00026881323991685604	-0.00024909941314952845	0.00043210592471575016	0.0021322009732327838	-0.00025266006313952826	7.922920847895771e-05	0.0007685849787237291	-0.00010928304970099048	0.0004954930834095641	0.000504374878323855	9.448788102573812e-06	-0.00011694415547808192	3.1061144294629637e-05	-7.584710195779118e-05	-9.727301292267274e-05	-3.645382583542734e-05	0.0007790884651372066	-0.00010895215258233256	0.00019133515360740818	-7.415597001649193e-05	0.00020234217820244322	-0.0001592306944317974	-0.00011315757115598133	-6.137675470404289e-05	-0.00012117083152853242	-0.000160232867757225	-5.2374245557187055e-05	-0.00031260229291797057	-0.0001504793943334	-5.430734335220067e-05	-0.00010303428737862544	-6.613508415948774e-05	0.0005389991653428563	-6.404163930689424e-05	-0.00017944923346042968	-0.00023549928634871185	0.0002140674603698695	0.0005634325818935626	-0.00018226742419717338	2.1403881171492813e-05	-2.89413877537935e-05	4.2999524008989696e-05	-0.0005024654794639917	0.0008894774689814602	-0.00019409453979606181	0.00045357373022111494	-0.00019035009591322364	-3.7640824649983606e-05	0.0001692352256219065	-0.00033624379683168783	0.002009395089411925	0.0002365405883311653	-2.3553357423231555e-05	0.0016840772038577564	-0.000138737626642277	0.00048013533729717654	-0.00015354283578021264	3.6305456470114866e-05	-0.0005902120566697412	-6.548156972987407e-05	-9.91842731256548e-05	-0.00022684556453444514	-0.00010610336931418879	-9.142605748417232e-05	0.00013448913551574514	-0.0001989526717038161	0.0006080626274453401	-9.980907273783928e-05	0.0015783628099604713	-7.079732127696648e-05	0.0001558141060723312	-0.00021002533598186244	0.0006422845739875726	-5.997718854658967e-05	0.0011664015677331694	-0.000656489377387857	0.0005274420416077044	6.039122384249977e-07	0.00025328773049846135	-0.00016944114814747705	-6.212747528208188e-05	0.0002674572962808233	-0.00023073824358000764	0.00023390028324534894	0.0006979189513031042	2.8382396206981032e-05	0.0009332248305444483	0.0005223299981079642	-5.958108201445203e-05	-0.00019792603764381806	0.000221280859772625	-5.306620935338233e-07	-0.0003912540404314442	-0.00010638167483883646	-9.067194235590431e-05	-6.968786693419208e-05	-0.00010700012126756997	-4.4833568032822645e-05	-0.00020464853167471978	-5.519200534197013e-05	-0.00024504687928580374	-0.0004199761521187989	-0.00031559333426196123	-0.00022469735575062112	0.0006759764958706669	-3.4006729965020874e-06	0.00032827158822979093	0.00031382337816422007	0.002778505240794846	-8.588776289334878e-05	-0.00010202346766169444	-6.801291758556092e-05	0.0005089426985515155	-0.00010379280713886514	0.0006115027596703433	-7.175053028897901e-05	0.0002674402768912098	-0.00013764955035118988	-9.518539577384208e-05	0.00024883270073067687	-9.080675814167151e-05	-0.0001104320681885345	-0.0002790470351520237	0.0012728331766992268	3.0244038489708054e-05	-0.0002694309548808519	9.916294023668462e-05	0.0010652729222849252	2.9192788026693955e-05	0.002008955966515378	0.00015160516239123324	0.0017883161115204661	-0.00012294982074420601	-0.000203077928812469	-8.576068895358691e-05	-0.00017741962532005851	-7.665211157523822e-05	9.234546397788248e-05	-0.00022537806288899925	1.0630016084819664e-05	-0.0001073769950204712	7.239472683035098e-05	1.0753088703668802e-05	0.0004384115853861414	0.00011968947235216568	-0.0001257349763678914	0.000247876920182034	-6.809820441270712e-05	-0.00011477461848327571	-2.6395131507824077e-06	-0.0001999978657005426	-0.00019651827082833723	-8.351425698098395e-05	-0.00019797380845911408	-0.00012091789119814812	-0.00014047214169289284	-4.747101267762797e-05	-1.8290814692258926e-05	-5.458304593179827e-05	-3.092273122704821e-05	-0.00015052535767342946	0.00016421038490359728	-8.210977169355798e-05	3.0393060404351282e-05	3.8334118717018105e-05	0.00035478630528537765	9.412838186848649e-05	-0.00015971902811380852	3.0758075962199664e-05	-0.00019599483814500566	3.1584668193143965e-05	0.0006793396435212788	-7.901484682303125e-05	-0.00025363398510025226	-0.00020254243192574138	7.669817011336026e-05	-3.620875328700208e-05	0.0030340689532208733	0.0005163611468519143	0.0005072489037137312	0.0005832228658904183	0.00037580658107234217	-0.0005279114435835009	-3.8189521848848296e-05	-5.5494794294132136e-05	6.208861643603583e-05	-0.0004704160221757756	-7.392504949682307e-05	-0.0005984816645644972	-6.427341950695633e-05	-0.00011895926015064543	-0.0006134865140703538	-0.00015109432127859777	3.574204844762621e-05	-0.00012238739526263624	-0.0004018972996072212	-0.00024738099949443335	0.00040971123845824295	-0.0003337076537459705	-0.00014318439192983264	-0.00012942617373826664	-0.00010051462501009546	-0.00010093613213268187	0.0004158554597907658	-0.00013636403367214887	0.00010800200907740553	-0.00023901484476032754	-7.106003485891079e-05	-5.0713480516422287e-05	0.0006231747233522492	0.000233710372029665	-0.0001397757543493914	-9.235300623958418e-05	0.00016730479685275195	3.307704185342879e-05	0.0002999550496900815	0.00016617880322564754	-2.4915356662951327e-05	0.00034038668763705876	-2.4932432800482937e-05	-6.770373837505486e-05	-0.0001286537455778268	8.950305390056463e-06	-0.00010645356672890594	0.004232555684921971	-0.00016177574105403076	-6.507126095595792e-05	0.0002718006132347341	0.0005994353186441937	-7.770048753609056e-05	-0.0003914907087947602	0.0002552064942129227	-0.00012007146182567796	9.259444174963458e-05	-0.0001777519247112712	3.6951365796681678e-06	0.00037173604337731303	0.00045802446453979884	0.0001196827808357615	-0.00023575156373070497	-0.000174905278477707	0.0001793008412907346	-7.539527003620278e-05	-0.00021125807705498132	0.00011721536468682933	-0.0010500441472001433	-0.0002462436851427243	-0.00010194905468169965	0.00014997809629664535	-8.267805833791205e-05	0.00018260056474837143	0.0007534079431508573	-0.0002514621523241495	0.001655706312673307	-0.0001196640316217711	-4.574325413022609e-05	0.0006431703833345848	-0.000156269427496254	-5.628994025742668e-05	0.0001764919255579084	-0.00023829392999310053	0.0005248158761770058	0.0006411567161172517	0.00012274170343471466	0.000511511836014726	1.0768290272690806e-05	0.0008575444777764215	0.00010986284481476013	-0.00018061776640177467	2.6795265241750245e-05	0.0002204334669912062	-0.0001371162898268872	-0.00017377246528880186	-1.9195383714466117e-05	-5.9361557404533096e-05	-3.3323736684920625e-05	1.2999339459633385e-05	0.00023097204370766793	-0.0004886205777335069	-0.00038807003620969953	-0.00047924551741989935	-0.00010076702876199466	0.0007220685494359864	0.00026039311010437965	-0.00010279833271695353	-0.00027290825008339994	-0.00016984393897641356	-8.810253771570029e-05	0.0006358350386260445	-0.00010000601747799487	-1.6001158297337947e-05	-2.1558913827765235e-05	-0.00010646344321748443	0.00016917438659804475	0.0005531265516615999	-9.059967110629653e-05	-0.00032369598225679964	0.0010754756204626136	2.0902220614097924e-05	-0.0002607540840204061	6.678387453203694e-07	-0.0003445413730493484	-0.00023004212729791778	0.00042415118380738413	0.0001675240067524368	0.0004809735349541495	5.583141098275949e-05	0.0007267546235040649	0.001030764900962292	-0.0002920228912602083	-0.0001922526259886302	-0.00020859634004173736	0.0001645095705579238	0.0006323785435267124	6.789143782492129e-05	-4.6941384530219925e-05	-0.00022466899840972317	0.00018662960381156979	5.47850306063745e-05	-0.00046323856359459323	-7.132204035114363e-05	8.457407948049207e-05	-2.5733033598629144e-05	-0.0004109659480350281	-0.0001580796224331695	9.669506634993193e-06	-0.00014315957551595495	0.00048813150630968736	0.0005083206682244397	-2.1213818439636794e-05	9.764177171820267e-05	0.00019190368215255728	0.001287398605894796	0.00010950788819865141	-6.619932580030939e-05	-9.60788088798708e-05	-9.400349122861845e-05	-0.0002059844137267753	-0.00011918519502756581	0.0001529113811948363	0.0005972071194108316	0.00014111773656290576	-0.00019461124515946028	-1.6678648041586287e-05	-0.00014627245509939285	-0.00030550837350945943	0.00027931272521872105	-0.00026542331237783284	9.402052359035443e-05	-0.00041318616483358885	-4.050579572927565e-05	0.000549132671147639	0.0006475290860572774	-1.560326315840267e-05	1.057569608800776e-05	-0.0003803913382343303	4.627841194942571e-05	-3.9073053663533886e-05	4.9752461064922136e-05	-0.00023301412885279012	-0.00012755789963281913	-0.0002951959428736926	-6.051719812650963e-05	0.0003537583988529945	-0.00019889763179220115	-0.00013137376638319497	8.075381403097992e-05	-9.791349953311178e-05	-7.89908357487611e-05	-2.9013187503234776e-05	-0.00014103591739358243	-0.00011987135206162259	-0.00022556252158246248	0.0024521818991982474	-2.4770067113611535e-05	6.581675159939342e-05	-0.0004006674633060889	-0.0001624826871306248	-0.0002628244029505208	0.00020924847094468235	3.3090602140194005e-05	-4.7025364700843673e-05	0.00019414264382829947	0.00010185363762971121	9.198211603376162e-05	-0.00014579552933854665	-3.9692746049097045e-05	0.00010771756723991613	-4.90277292774112e-05	0.0002815332105161975	0.0008158357282746065	0.0005600658204939794	0.00011736044025626412	0.0007211603044329097	0.0012463021994950712	-8.499789406766413e-05	0.0003616688516395118	0.0010928598730634057	0.0021031187289544846	5.067821724857692e-06	-0.000147255920662292	-2.1265260199473147e-05	-0.00014210644918864954	-3.053450810408166e-05	-9.900947587679827e-05	-7.266328452560604e-05	-8.250562934365648e-05	-4.909155622985836e-05	-7.208354287058987e-05	-0.0001523049214534538	-0.00010854440855432059	0.0005984780996197515	-4.113718937986394e-06	0.00015234875279655614	-0.00013197369548492303	-9.147511129517432e-05	0.0005850880372634897	-0.00022820793701954309	-0.00015367703578641575	-3.0039887167236313e-05	-0.0006445871362256387	-0.00028705990284135326	0.00034206639503055116	-9.186611998588282e-05	-0.0002881829651767469	0.0008025442869042648	-0.00025887857977336217	-0.0001750161385157403	8.699553529475269e-05	0.0004970983823802823	-8.904257356397665e-05	-5.04880336167883e-05	-0.000161167187790865	-0.00013110303155359647	-2.688424739751643e-05	-9.009951674034105e-05	-3.973686491483714e-05	0.00010626445553689207	-8.703004090490167e-05	-0.0001633584165095362	0.00025637601409826926	-6.854921087921911e-05	-0.0002673777042538648	3.151333841369133e-05	-0.0003255086080947196	-5.5452163715145e-05	-0.0003257992738329231	-0.00023176042371222914	-5.1898089227974635e-05	-9.006149923792713e-05	9.971686826504603e-05	-4.676391309582161e-05	-0.00015465418575553915	-0.00017671232333562356	-0.0001567984514098223	0.0006808577840489004	-5.961669743005209e-05	-0.00012785761462887825	-2.3397237969727524e-05	-0.00010453516365392792	0.00012192992511464982	0.0014041623603712236	-7.514938298039363e-06	-9.86912245765525e-05	6.610188491016942e-05	0.0003392858461860936	-1.629846586170675e-05	0.0008169491125776935	-7.524652219337977e-05	0.00011218036307868895	-0.0001154063875134999	-0.00024890489606670373	-0.0002373973587067831	0.000350396411904729	0.0010579695297821734	-2.0991741600106353e-05	0.00044016588517227577	0.000142556190092059	1.5657303213070574e-05	-0.00040641180054392723	-0.000514238687246277	0.0006327886574387272	-3.4058838327258325e-05	-0.00031542124658512973	-6.764377412506997e-05	-3.7211615978197126e-05	-0.0003410946552073556	-0.0007052169131249473	-0.0001451822803934534	0.0002848000974180871	0.0003586322739163201	-0.00021442820389377034	-0.0001567431753304439	0.00026362444909488233	-1.7358970791097398e-06	-4.933504960840749e-05	0.00029360371476631057	-6.445799076539499e-06	4.71169059918183e-05	-0.00013312989859997728	-7.939433364007684e-06	-0.00031276105303635157	-4.4159157178729344e-05	0.00025064952753303216	0.00035740824711527733	-9.569686021719428e-05	-0.0001186466755471339	0.0016544776617510215	0.0005242275650402333	4.0857145637200425e-05	8.804081014737202e-06	-0.0001385044634977949	0.00029319409391391434	-0.0004978208767726497	0.00028375647259951933	-0.00013008042348126105	0.0005083450555295452	-0.00020881205452471111	0.0004396138963472607	0.0012493834559738984	-0.0001456434964004945	-0.00013078017704742272	1.6893419579184374e-05	-0.00011898685879132376	-8.346501857247913e-05	-6.601745316077187e-06	-0.0001141946501221437	0.00022078302400759607	8.558807813855218e-05	4.2307094326665483e-05	-1.839931678198695e-05	-0.00014239316510725216	1.748621883609968e-05	-0.00033008188815571035	-0.0004189414060870642	-2.313138860935442e-05	-9.655157723645937e-05	0.00014194668655493988	-0.00017631540891718174	0.00011086843864016499	-0.0004748162547193961	-8.529673311801517e-05	-0.000137196557331545	0.0006226719468377882	-0.00014934267259522353	-0.00018909564072968095	4.43221913109065e-05	-0.00018496759380944857	-0.00011767060120206134	-9.442120291367215e-05	0.0003215421814232447	0.0036567965946768836	-0.00014095320788609482	-0.00025433210857115247	0.00042422496336729106	0.00013327374160517315	0.00030454199412120964	0.0004044066381335967	-0.0007552995690245592	-0.00016927710151254475	0.0002556724186205141	0.0001769825973504931	0.00016361174611398432	0.00048007985188855884	-3.286843117554133e-05	-3.791788152066261e-05	0.00029960066928271266	0.0004126182820667558	0.00022593262605098065	-6.168719926823648e-05	-1.7629230239820933e-06	-0.00020001050533164941	-0.0002032898203935527	-0.00013072042279609945	-0.00017254289735377189	2.2110394013314082e-05	1.030830123141764e-05	-0.000350101025308749	-8.013412075868105e-05	-6.552126198788936e-05	0.0002638899573287857	-0.00015356781276249786	-0.0006606280629287301	8.777420468326184e-05	0.0017917917144389484	-5.7786281470964157e-05	-2.0152341637683185e-07	5.561941266100075e-05	-0.0002694222547720055	0.0007036264961000802	4.494372132855051e-05	-7.44102349413199e-05	-3.033843501054015e-05	-0.00010790820416777113	6.894243143460196e-05	-0.00017075430275641535	-8.381122674413151e-05	0.0003534981833112444	0.00010989203373927041	3.411770048256215e-05	-3.5032179491463955e-05	6.304466723911098e-05	-7.795247320259503e-05	-0.0004396605493325075	-5.43646799963168e-05	-9.774256208334544e-05	-0.0002857846294068143	-0.0002956759935095407	-0.0003087111877723459	0.006871698075481949	0.0037328695657275605	-0.0002588938631048535	-9.443201069098288e-05	-9.419964531725239e-05	-0.00029657307343361147	-2.7510196289102508e-05	-9.052726076021303e-05	0.00026873443287496316	-0.00022681079443232	-6.13383919930736e-05	-0.00010335248324580864	-0.00014354676996710305	0.0001034488636945362	0.0007021457338354986	0.00012456502403076678	-4.154781502077564e-05	0.0001419607683163439	0.00041686906999841705	8.744763986074234e-05	-0.0001801093013224792	-0.00017975212966757305	6.267217763910695e-06	-0.00014381594295321073	0.0038188176737968295	0.0012069419502408404	0.002434025756653169	0.00016570093267403337	-0.0001884403537939882	0.00026117945962454415	4.930882701643732e-05	0.0007000952241822753	-3.3190134229488004e-05	-2.7954824709836078e-05	-3.1632753718746214e-05	0.000699444300009652	-0.00026716070485245023	0.0006686825624918326	-6.834108933147383e-05	-5.556147100056742e-05	-0.0004587332036954297	0.0003096304164381383	-2.6638080662058596e-06	9.973568772080358e-05	-0.0003185208194698654	0.0001712921431703891	-8.090897531268076e-05	-9.944335725858402e-05	0.0002544634817385043	-0.00014682770808699036	-0.0002619145238315516	-3.0900700884003476e-05	6.043061566624316e-05	-2.943402609839545e-05	0.00043915141007451843	-0.0008608123862660152	0.00014782097118102645	-0.00015683537679229105	0.0006777933963950843	9.352407586561237e-05	-4.443854218500061e-05	-0.00015374288270977982	0.0005149624782110068	-0.00012601286407464267	0.0005269129463952704	-0.0002474288904834938	0.0009246252023953325	-4.33259324313655e-05	-0.0002478966083429515	-0.00020466735660203982	0.0006136669015921973	-0.0002902529250309915	0.00017081826367961952	-0.0001835068319221145	4.115528435909044e-05	-0.00013702568658642138	-1.7010082028905503e-05	-0.0002567350788740463	-0.00016520604510115476	-0.0006213215737058123	0.0004211999963530467	0.0002846977817465963	-0.00017097798710981825	0.00015658218382558128	-0.00011414272660703317	8.32487764874265e-07	-2.422779454211317e-05	0.00011420800744674624	0.0003703300980681529	-4.491901574071063e-05	-9.746849459362214e-05	-0.00018541935114582564	-0.000245461703086749	-0.00015656988570706873	-2.9177643432305757e-06	0.0001962195708605214	-8.312401630502962e-05	-9.699143220803272e-06	0.00010574425685570985	0.00039147074729569125	-0.00018790575452034682	5.210830380455074e-05	-6.356986940986753e-05	0.00014106908022668056	0.0003670408137892443	-0.00013316233277870074	-1.2628323470155394e-05	0.00046087404934118013	3.168431232153927e-05	-0.00011546189522437438	-6.575232715619611e-05	0.00015318654589940674	0.0002876309856694728	0.001217075698595214	-0.00018985751791059498	0.0003908759509003823	-2.202326897978201e-05	1.3078548472564828e-05	1.372974967348739e-05	0.0002987569302820323	-0.00027379995445070643	-9.62324422929605e-05	-0.00021301111884932476	6.9799861168584485e-06	-0.0001725091106024562	-1.2476102067079173e-05	-0.0002280511723545387	-0.0002910749928454761	8.599135232315035e-05	0.0005977190910817176	-0.00019309233285391407	-6.724514184840158e-05	-0.00025014012420243803	-0.00043975810611862024	-0.00012630796430263466	7.86883673390142e-05	5.851124113862339e-05	-6.5597487416196145e-06	0.0008456086408067539	5.411632235183295e-05	0.0001300843484711061	-0.00022026775518197564	-0.0006863290817784063	-9.738349799866077e-06	5.141177710040232e-06	0.0002009870618171543	0.0017178874807451433	-0.00028790059737317247	1.4697144566543978e-05	-7.29723728154926e-05	-5.863916627545283e-05	0.0002305223030628353	-0.0001876127574683139	0.00031201810766458895	-7.66147832518541e-05	4.066089800190635e-06	1.8572977546089494e-05	-0.00011593005070281274	-9.658842778083463e-05	0.0003602055596447661	-0.0001684553292432888	0.0006282577498436454	-5.51959185606619e-05	0.0002479730950176066	7.844438716629487e-06	-0.0002854667065330967	-0.00014105051729731884	-6.104036668270658e-05	-6.512697595897881e-06	-1.7474194769056183e-06	0.00028419706065906623	0.0016955069343775875	-9.400338161499247e-05	-0.00014385020361996006	6.867956366025798e-05	0.0004705089588100567	4.2082383699062806e-05	0.00027006355154442094	-5.756864350015672e-05	-0.00015596023208604083	-7.570769882946877e-05	-3.570170554280226e-05	-6.34002842448493e-05	-0.00020342668344250435	0.00017665068999444405	-8.435269136480965e-05	-1.273923725000054e-05	-9.774292065768808e-05	-0.00012244559060292044	-9.553360881153212e-05	-0.00013148746647239908	0.00022269945136494976	-0.0005172681151517468	4.1369112464631496e-05	-0.00023172320419086986	-0.00013569666555720135	-3.4872776618454835e-05	1.86199598405936e-05	0.00033732723398540685	0.00118394021274062	-0.00010603277320187345	-0.0004217156815111497	0.001283386704310663	0.0004735411419937921	0.0005616090093659939	0.0003544695676391695	-0.00018334245991321813	2.3816120493884805e-05	-0.0001021735191722889	-4.621507465958407e-05	-3.8574162163835115e-05	-0.0003519157653712785	-0.00017058383347246973	-0.00010621830830193007	0.0007764131605079069	-0.00014568678976028504	-0.00034523772900986357	-0.0002252718451343612	-0.0004895041785193616	0.0007350189543085713	0.00011324242605126812	-0.0003540261205676153	0.00040738000277109286	6.485431284559604e-05	-0.00012886666275859214	-0.00014913807204900917	1.2995502645520157e-05	-8.877046503264879e-05	2.820962396681631e-05	-0.0003691476226982342	0.0004774709944290798	-0.00020483106601349897	-7.154766754745476e-05	0.00023670953843695012	-0.00012919784773846965	3.930760849434262e-05	0.0003406845387164109	-4.359400345621856e-05	-0.00019275000980230688	-0.0001781859736309394	-1.4617011246679334e-05	-0.00012730810374964445	-0.00021649244364693414	-0.00010714235319194352	0.0011092829158445801	-6.237588698422784e-05	4.6283404568388875e-06	-0.00026852558619356015	-5.893931349687583e-05	0.002439025352319452	-9.064759092171422e-05	-0.0002900064859887511	0.002562178476040891	0.0009659801221879457	0.0019073525040393532	0.00015181555805529818	-0.0001893934686410753	9.5461519462585e-05	0.00017285953856881322	-5.317041296710267e-06	0.0007735135556293909	-5.887075031415577e-05	5.441279397060181e-05	-1.6112767836743353e-05	-6.557893206511446e-05	0.0018884408220173111	-0.0005657599886954003	0.0020665656580561497	-0.0001346285833968532	0.000317926840369843	1.8690354203788064e-05	-0.00019445529268409997	-2.8098037777693806e-05	-0.00013196732270914533	-0.00024207905376785415	-6.895805014524371e-05	3.033595927969737e-05	-4.8227932353926436e-05	0.00038693636201595047	-8.449451805106893e-05	-3.9948139236714156e-05	0.0011257157319790815	-0.00015187917674821107	-3.5302802495347435e-06	-0.00015644493087629737	-0.0002511881600648141	-0.00012790754869519556	0.0014252606471605034	0.00023052118790165498	-9.485445962657618e-05	-0.00011891886070952025	-0.0002180512022837192	-0.00015729535185368625	-9.75301010217094e-05	-2.370699110758752e-05	-0.0001677242223017014	-6.526904058641199e-05	0.000320120586935389	0.00041329172516131444	-0.00013479039921589775	0.0002499849764127781	-7.059416847440363e-05	-0.00014235197653366817	-6.262291909961153e-05	0.00016375139117555303	-5.7564108065273486e-05	-1.0842094730881719e-05	0.00012282728524820976	0.00045517146852813977	-0.0005289197456851681	0.0020654476910637763	0.00018489217061284843	-0.00016064341156974028	-4.739134913815161e-05	4.583359616494253e-05	0.0003198819909671133	0.0001620677594373636	-0.00021939008073794188	-0.000193571115896952	-7.783098138758707e-05	2.0717240640545978e-05	-5.754006258487197e-05	-8.461593385677769e-05	-0.00013257182753793214	-0.00011389836383595546	0.00027324070208341496	0.00010021867744778336	0.0005702025131299059	-0.00016725394301857682	0.00011151324693357237	0.00016877502399375807	0.000208375592567983	-9.136006790312364e-05	0.0003010151092846251	-0.00014672949747308962	0.00033571784966217284	-0.0005635067738798199	-0.00035963808424089384	0.0009525195833644658	-2.554258708055507e-05	-0.0002616951078657253	0.0006603520960365546	-0.0001932285570003272	-0.00012251706400930252	-2.8640390282467938e-06	-0.0005572641931721145	0.0004494399261435025	-9.89019349031192e-05	0.001674765020684255	-0.00018884267414901772	0.0002650477117821879	0.0005511209111170782	0.00017472656726434834	0.0004343163086815196	-0.000774748842330457	9.879168541424512e-05	-0.00041301874514379586	-0.0001480328301112877	0.0012277951375211037	-0.00018093339901983173	0.00029577307528785856	-0.00017072414984685983	0.0002846602738264113	7.234867354074673e-05	-0.000120722672546846	-0.00012705552092489333	0.0007567135589918247	-0.00016188567296542634	-0.00036038816941600196	0.00010064471114385627	0.00024388276457839586	-9.505458115711022e-05	0.0006908231171177145	3.7822585586292474e-05	-3.466308469381537e-05	-0.00011275115867746901	0.00046083795864365384	1.7236934936832996e-05	0.00012213654971162963	-9.138372619403056e-05	-0.00023760641926114212	0.0002631842741877516	0.0010676533422974976	-0.0001338540811499785	-0.00019614665279798872	8.886828945237647e-05	-3.717422761616652e-05	-0.00011011303798743237	-0.00032498363769230634	7.657792469962803e-05	0.00019447421250438842	0.0007305414624628549	-0.00025202365101183047	0.0003786560579377456	-0.000158214460875043	0.0001384238049483362	-0.00023760131320566325	-0.000303237021675327	-0.0002746938800621919	-0.00013455673337941685	-9.640469684617189e-05	0.00015183770848399049	0.0006225417272970611	-7.85613560548559e-05	0.0001708407958552658	0.0018306145969739721	-6.294257722584082e-05	-6.139139619609561e-05	-5.041415941333635e-05	-0.0001564207563286817	-0.00023876498374759094	0.00027863971561964683	-2.7233356745384944e-05	-0.00011132696874426494	-0.00022836629896865314	-6.310414254716636e-05	0.0001388296539434272	0.0001335245131412793	6.57940400172423e-05	0.0005138420060660406	0.00031631379308136564	0.0001441606471616265	0.0022340933333037456	0.00552855536493808	0.00047291274228128855	-2.5396658744057013e-05	-0.00024402872132754343	-0.0004532951744047811	-1.5126657338535728e-05	-0.00013916315764282296	-0.00021312312293670111	4.546600304370206e-05	-4.202906943434526e-05	-0.00012951756963907126	-6.262616502518043e-05	-0.00010507119183512173	-9.832694911141844e-05	-0.0001881576388427133	-0.0001323932799310878	0.00017315822508453356	-0.000332808462550675	0.00013696736040224835	0.0002664618347536351	0.00016439805879452562	0.00013959033589985715	1.5108634211807058e-06	-8.78955829990168e-05	0.0021036398606197673	-0.00018000434233113164	-0.00033229707974011084	7.067562743698711e-05	0.00021673628648963308	3.553605747748516e-06	-8.684021222067781e-05	-0.0001288897464373203	-0.0004478829628020205	-0.00017301628974853215	-0.00011526512449500757	-0.00012552565776778994	-0.00021768476932446768	0.0002333121132866191	0.0037288797878060513	0.00036808103286115203	-1.1548210245756987e-05	-0.00016649364243716052	0.004382168525215133	-0.00019389373495868988	0.000299818899594528	0.000122395026014869	-8.290901118246673e-06	0.00019123273518905376	0.00025432996201953155	-0.00015111641768589016	-0.00044963854664737963	-0.000497900510195328	-0.0004526998966835555	-2.8758589474182067e-05	-0.00022704144219306587	-6.323802629793343e-05	0.00033973130293229304	-0.00022695455419254602	0.00028474966566815547	2.0713404723130247e-06	-0.00013759501459918857	-0.0003167718947972372	-4.114148002434572e-06	-0.0002742575397991272	0.0002405668295260924	-0.00013784791826497293	-0.00018332993371209175	-6.65799179374381e-05	-0.00022273158292832545	-0.00010531247637940788	0.00015271407411396632	0.0004608921259543083	0.0004891795584017119	0.0003352577634699867	-0.00012280662998169478	-0.00022739790668550248	-4.6513231007480994e-05	-0.0002636914633373461	-3.954503139241609e-05	-5.6566164926437857e-05	-0.00021906329418262889	-2.8952928487592997e-05	-0.0001254254024755333	2.4148969545267598e-06	-1.894325894046088e-05	8.73337678609783e-06	0.0003456698826649142	0.00019232357688182575	0.0001559589261573563	-0.0001918487917576407	-7.166467764264488e-05	3.873771558634102e-05	-4.370709163158754e-05	-0.0005393562802582361	-0.00038318259410189624	-9.258170339950417e-05	-5.785363702576971e-05	-0.0002049327379961457	-4.800150099000989e-05	-0.0002336264058456004	6.902941335235682e-05	-5.345256168250717e-05	-0.00016212937615077202	0.001098498614199329	-0.00014108752713116543	-6.53995953653932e-05	0.00017600806823297636	0.0008646758265468377	0.00015415081394420924	-6.065788861542111e-05	0.00017076041847991063	-0.0002046315492205323	-0.00010395744262616343	0.0010160737282003103	-0.00024599131901784565	-0.0001755711093557857	-3.352814865981254e-05	-8.965859035708309e-05	1.2079145380740152e-05	-2.3154817306080813e-06	0.0015061007972336615	-0.00019171742070506784	-0.00023348491320835174	9.943069429977528e-05	-0.00024570953179827923	-1.1666868656556553e-05	-3.308143679318577e-05	0.0006288806804916379	-6.774184627316931e-05	0.0019535680363968245	5.691789360278425e-05	-5.7088614951973674e-05	-3.665163995569567e-05	-0.00021103238963176966	6.326335210657559e-05	0.0030410584184012036	-0.00014798049022135199	-0.00017848470116663123	-4.694076215679349e-05	0.00027733911295721653	-0.0002281108015478223	9.304319825938441e-05	-5.0878939053798645e-05	0.00022177781014994682	-0.00046410559986312014	-6.957301660666273e-05	-0.00017095147561821752	0.00013068743305491418	0.001804502267635692	0.00019889818309075613	4.477043272920576e-05	-0.00045787854531781905	-6.591354024626591e-05	0.0009223807877389482	0.00014669489740199544	-6.917049352581755e-05	0.00033907948198073435	-0.00011289102454107008	-4.028462806596607e-05	-0.0002141700026193589	0.0006926851020770548	-6.885405352276337e-05	-9.696795156227041e-05	-1.9534826945145877e-05	-0.00030210819998278715	-0.00019644335899029244	-1.0418100478144962e-05	-0.0003553127464524076	-0.00011895098459497412	-2.4818717827807105e-05	9.011218566989295e-05	-0.00010518404458058516	2.025930365522192e-05	6.613079598860499e-05	-2.5906060237568838e-05
27	-5.289334284039534e-05	-3.9603773878195765e-05	-0.0001541439101376401	-0.00016123307170311707	-3.0242830107204027e-05	-7.098912880068535e-05	2.5196969292866334e-06	-6.259682076641891e-05	0.00017401581152810382	-0.00010163086202210326	-4.165899590565885e-05	-7.29556195675787e-05	-0.00018341084104628015	9.128097634428588e-05	-8.852307065127344e-05	-9.613269715827641e-05	-9.466974979628246e-05	-5.122898225867813e-05	-0.00010721696422458327	-0.00022011037808391555	-7.96353169535038e-05	0.00166132709888127	-3.376963509291489e-05	-7.208364859425699e-05	-9.39654082020291e-05	-5.432540587345845e-05	-8.841410577366367e-05	-2.9152335143163453e-05	-5.984682583214793e-05	-9.602036384921349e-05	-8.912355910813016e-05	-0.0001341532590741973	0.0003617531296292904	-4.25851368226576e-05	-4.9435628804982086e-05	9.299534331401347e-06	0.013182392572013332	-5.6992011511473164e-05	-4.553475249402194e-05	-6.185129566101949e-05	-6.23532173875312e-05	-6.599022027917815e-05	-7.413495628283871e-05	-0.00014761705571273866	0.00014213573249140083	-0.0001994964531399663	0.0003374413877712071	0.0001761464170538656	-0.00012206577795955887	0.00019053413998949508	0.00015982541922078265	-6.438988450882191e-05	-4.523492959953579e-05	-5.929547365534861e-05	-5.5496808618521275e-05	0.00021092859738948788	-0.0001673874221957615	-0.00024834706210562023	-5.589596799740786e-05	-0.00010631293335149656	-4.819998293246312e-05	-5.653753455532703e-05	-0.00020917528765662945	0.0007968893231101273	-0.00015268552408036115	0.0003045784118649666	0.00010722321748811176	-2.2715416753694605e-05	-5.6983106509811414e-05	-6.061468346252699e-05	6.812460956095777e-05	-7.437654553632092e-06	-0.00014778219207104242	-0.0001038259696216294	-0.00025232581755503194	-8.958527811599194e-05	0.0006254982248430093	6.249992694369881e-05	-0.0001740921110438075	-9.809497879509018e-05	1.2801773258078645e-06	-0.0001520022653050797	9.087426263259933e-05	-0.00010859176348607624	-7.229641376989652e-05	-0.00013467225936627419	-0.0001399625385206965	-8.785508538761732e-05	-4.1703409809018e-05	-7.685460578753649e-05	-0.00017487379618492802	-0.00011092513464379362	-7.715275509728548e-05	0.0009733246416973939	-0.00023197076923277724	-3.8076195966532965e-05	-3.0879532975037145e-05	-9.217245574858308e-05	-4.173455647607764e-05	-9.323718262225943e-05	-9.034067039239612e-05	-4.036193361225502e-05	-7.170877478024162e-05	-9.40937525297292e-05	0.0002167546457196607	-2.9203914920501165e-05	-0.00010928641435789963	-8.37151231422574e-05	-0.0001915724366046557	-9.781233464001187e-06	-7.16946768055377e-05	0.0013007146054223764	0.0005630768425233699	-0.0001508393970785917	-0.0001397833429717966	-5.853189483744579e-05	-5.088936668796529e-05	-5.188824119574751e-05	-0.00012122052432552729	-1.7386849271820826e-05	-7.868207005907854e-05	-0.00015470527888740274	-2.644899132912841e-05	0.00025273814172087556	-0.0002506358884944051	0.001149349248563621	-0.0001766801554581753	-7.273494691223124e-05	-6.534485829843791e-05	-2.434009459540018e-06	-0.00012911347216550825	-0.0002094135302109004	-0.00022150911572488906	-3.685316375670376e-05	0.0006359691599811772	9.15988034823181e-06	-0.00025756949046095795	-0.0002944174884154733	0.0006131694436309266	-8.362110710726688e-05	-0.0002145385148123867	-0.0001522421462022311	-9.336888023516998e-06	-1.6810468239152136e-05	-0.00011730086182961179	-8.610804243134916e-05	0.00032596747008173507	-0.00011521602777479146	-0.00010897461276027147	-0.00011004020730853005	-2.497153211907271e-05	-0.00012813340499579626	-0.00021144919861043943	-6.20398784286634e-05	-7.141960393627095e-05	0.0005991005571234467	1.3233871308525953e-05	-3.8048503973001385e-05	-8.363973017496046e-05	-7.235625254590546e-05	0.00020192581445878415	-9.118681452937836e-05	0.0003737079497324224	-9.833768441359741e-05	9.532283633659548e-05	-7.53971612999652e-05	-5.779719218942076e-05	-0.00010950013803399499	0.0004942654980660986	-2.7155244192683886e-05	0.0001135335681247717	7.956650214487743e-05	3.28164294632663e-06	-3.8240125710159785e-06	-9.209118720850064e-05	-8.406685234366369e-06	0.0002303307170437502	-4.9014792337039555e-06	-7.2476585794856276e-06	-0.0002228851829249348	1.099585429232788e-05	1.582986861347571e-06	-3.933365030487098e-05	-0.00010192415252170941	-8.421528686578082e-05	-0.00012156430514809867	6.392085576243979e-05	-0.0001517605420449071	-8.65060115087095e-05	0.0005907226320615681	3.442206717436834e-05	-3.6090282855103504e-05	-6.473022165879551e-05	-9.455125816233072e-05	0.0006863685484526276	-0.00014064672453069753	-0.0001265591565255991	-4.230816881149738e-05	0.0038236464576684275	-6.64505511749547e-05	-5.688085526127531e-05	-0.0001719958462718881	0.0008191674349732129	-8.202507999465518e-05	-6.427820958979838e-05	0.0014863148237266016	4.560439136137945e-05	-5.7850526621241965e-05	1.1247493574923861e-05	-3.632539886608149e-05	0.0007997455429216966	0.0003917567626647691	0.00011173592773382352	-3.534310888743982e-05	-7.6239416231806e-05	-0.00039177224581500705	3.8868961652806554e-05	-0.00010246410005509332	-0.00011738112198765857	-4.925077333809015e-06	-0.0001312024516882522	-0.0001205393927024347	-3.9249061486754866e-05	-0.00013262303969176768	-5.4664928309815605e-05	-0.00028195082845907223	-7.066198197971294e-05	-7.911553171569585e-05	-2.7223214492497203e-05	-8.286488278832917e-07	0.00016064635422567285	1.8174186856438138e-05	6.563667815833828e-05	-4.239662706886105e-05	0.00012894909459038362	-0.00029209265818011196	2.1931249599557095e-05	-3.14482960113782e-05	2.4918496305812383e-05	-3.428030358763434e-05	6.448462457552923e-06	-5.0468797973492946e-05	-3.3483657468469456e-05	-5.3678953826513923e-05	8.615722211804555e-05	-3.729574988135391e-05	-1.2978246401352416e-05	0.0002991357448200142	-0.00010733351712520497	-0.00023550163312484535	2.8899791383985242e-05	-6.634169679631994e-05	-9.994441490034621e-05	0.00012930504529086892	0.0003755975244236594	0.0005736409526027026	-4.755056114613939e-05	0.0002876247798825606	2.1936047222009643e-05	-0.00012490370437210819	-9.014755500449828e-05	-0.00010567975412548922	-0.00011134549360601995	3.633164279715982e-05	0.0011393417973613593	-0.0001396250439130922	-0.00010585570515308605	-4.6394400491556215e-05	-5.507319160456668e-05	0.00021850302088374484	-9.301495020160699e-05	9.950730422876018e-06	0.0005481481691934875	0.0001620043402506362	-8.76989019101882e-05	-2.199540965253157e-05	-5.895661909044626e-05	5.208360118783739e-05	2.4729973163039217e-05	-9.292495399237626e-05	-7.851433826885355e-05	-6.266409707835959e-05	1.4033013119324826e-05	0.0017702087598135694	-8.646461367904147e-05	-1.1024708254768337e-05	-2.8629617170576255e-05	-6.178341284008651e-05	-4.727281335274967e-05	0.00010677057359998649	0.0003412581253024382	-0.0001391030585035384	-0.00016943087822149467	-9.20980402359293e-06	-0.00010807886928905394	-2.9798545530607977e-05	1.980904439341509e-05	-0.00011885488885494269	2.676978852670877e-05	-6.40799483646499e-05	-4.595745224311216e-05	-8.412841060525781e-05	0.0005927261904888403	-3.500934640933216e-05	-8.17700456045528e-05	-3.9178361845846455e-05	-3.4637747957445255e-05	3.011609770058142e-06	-4.275831016858071e-05	-7.289631158725418e-05	-1.1446831414052194e-07	-2.9629939923318797e-05	-9.090235685794074e-05	0.0002132172306202811	-7.880661985156979e-05	-8.05490479515555e-05	-8.457423242111958e-05	0.0017645062328368764	-4.28051271093218e-05	-1.5150110501759138e-05	9.017104378138236e-05	-3.0925603934944195e-05	-0.0001530837644903898	3.749736923395398e-05	-0.00017739790935327322	0.0005619953556816644	-7.004563674357286e-05	-7.913879989867102e-05	0.0020161957564782873	-8.009677954121645e-05	-9.779469483986963e-05	-5.8909194033802603e-05	-2.18162314554225e-05	0.00032049315655335506	-0.00010081363628569458	-4.719793787870681e-05	-0.00017592819653007292	-5.581591453413946e-05	-5.274741435797177e-05	-0.00011142238348157998	-5.521490287525576e-05	-2.361056000037602e-05	-6.391897747028514e-05	-8.257154541071e-05	-0.00015492125938824933	-6.23853958603267e-05	2.070145364263917e-05	-0.00011005951281141514	-5.395752798630947e-05	-1.5377702950945573e-05	0.0010178082860441977	0.00013863756277376901	-7.203057001296257e-05	-0.00024527964300184604	-0.00011060767702076346	-5.739553689044458e-05	0.0034506960686104034	-7.83663180155739e-05	-5.155746399925215e-05	-4.665836302334442e-05	0.0010712435476259927	0.0020702764902952877	-3.272713983782847e-05	-5.497718503632099e-05	-8.855407426693068e-06	-1.1331321508259915e-06	0.005707123938553542	0.00013769608387997795	-0.0002946033327149231	0.00017769112985826916	7.899452548530285e-05	0.002740962743700369	-0.00014944421603996802	-0.00016898718209334623	-9.243924353964429e-05	-0.00010382614090850675	-0.00011834073657395452	-0.000322235971046643	-2.1003065667464032e-06	-3.0187103676765436e-05	-8.5980471752089e-05	-0.00010140750511552115	-9.029615100538081e-05	-2.416094546529195e-05	-9.198411642709899e-05	-2.1629433381918113e-05	-6.008296895275711e-05	-3.477818670235717e-05	-4.9227825262256144e-05	-5.298494114087683e-05	-0.00018834362576517814	-9.106694933355245e-05	-5.257725611735766e-05	-1.3804510637499209e-05	-6.329552954306095e-05	-4.517236447073892e-05	-4.085385032458627e-05	4.163658889130825e-05	-6.461827491132703e-05	-1.3784050551004608e-05	-0.0002141401224658265	-0.0001085443171922484	-0.00013403749641640187	-0.000300975604463054	-3.964074323200591e-05	-0.00018228228472490365	-0.00022713810612999975	-8.427469361782995e-05	-1.9973707509987246e-05	-0.000353363290720753	-0.00013739170915400006	-1.2578084101999452e-05	-5.471609979816432e-05	-5.482277400488285e-05	0.00036190598897437265	-0.00023094229757689914	4.6654312553876116e-05	-0.00018396036936030495	-0.0002261810897238447	-6.0714337072091074e-06	-0.0002036775599931968	-5.1727432276241e-05	-5.279219485738853e-05	-6.978664565408922e-05	-3.9892027468850955e-05	-2.2932983201664412e-05	-0.000103229933474516	-0.0002346794494752058	-0.00012027473937929728	-7.955570322697335e-07	-0.0001245352721830274	-0.0001335461065769881	-0.0001607896536020973	-4.041478520951737e-05	-8.170195975897646e-05	-4.400520338062362e-05	-1.1737287602828163e-05	0.0001650685474573784	0.00010070829131363324	-5.0120660725179465e-05	0.002697501451747076	1.3622205240396021e-05	-0.00015852336549724682	-7.996486468169523e-05	-4.247317414609729e-07	-6.201568497158607e-05	-0.0001597174558218756	-0.00023208412967880518	-0.00013907076123086188	-2.1258877675270987e-05	-0.0001193225907319877	-3.7689506613151364e-05	-0.00014895563202798026	3.953895595435983e-06	-2.9453132055973396e-05	0.0030451139295625284	0.003276573741223554	-0.00010947811554717286	-0.0002141151395877618	-0.00018330210067487804	-0.00024656435938628994	0.00047756047541454316	-7.25668401697128e-05	0.000109284867966519	-0.00010752451426973487	-4.22367887060018e-05	-3.214247615105485e-05	5.6697121924323633e-05	-0.00012019118881237905	0.0011090132692534705	-0.00015913324757552036	5.099371184318238e-05	0.00010755186474509325	0.0019176199031376289	6.603838328610852e-05	-2.341988377641138e-05	0.011896356217001804	1.8405132311702683e-06	0.0010514245488427141	-7.597467246610381e-05	-2.6382517437494903e-05	-2.4110083736629438e-05	-0.00013235305210773166	-9.978244987282915e-06	-2.0558007735043494e-05	0.0003765944845134986	8.85590018167327e-05	9.076317524943504e-06	-2.9975728212992606e-05	-3.3502146479436164e-05	-0.0001103039110530967	0.002410119453831915	-5.873643914577147e-05	-4.3662867572633176e-05	0.00025465612888046313	-7.030425906486767e-05	-3.3458946400087676e-05	-8.709774880403208e-06	-1.787334368333535e-05	-5.100478855063902e-05	1.3899444715313123e-05	-0.00011362836517489736	-8.449993991427847e-05	5.537192207870691e-05	-7.28883652142803e-05	0.000311370641351068	-0.00013092329555021765	9.462558068848574e-05	-0.00014847536421346198	-9.382952071017676e-05	-0.0001518392866178746	-6.651603789417445e-05	8.806063419883885e-05	0.0018028960846687482	-0.00012995390228595811	-1.094920474525729e-05	-0.00010442556449780842	-9.79012629283742e-05	-2.914923376270966e-05	-0.00011968216716138922	-3.451268229473675e-05	-0.00019572654099403173	-0.00012560802401407988	-0.0001900083770492657	0.0003086084226738505	0.0014737768508406523	-0.00011734676612253139	-4.863816473984244e-05	-0.00010276064296650736	0.0005148038045855473	-1.9310181905539998e-05	-0.00018608543792304532	-3.691539265417516e-05	0.00021656364047129166	-0.00016937758411813894	0.0004277873754538692	-3.924496483094465e-05	-1.30898559836242e-05	6.286376443726435e-05	0.0004763335047971851	0.000437011892075541	-0.0001710347121985713	-4.647013907774062e-05	-5.260017408209241e-05	-0.00014821982313597008	-4.673701057176857e-05	0.004074459120394361	-3.998312181628073e-05	0.0003859054488228426	-4.4416078721518666e-05	-5.091314169684758e-05	-0.00015976529908355369	-2.8008514145566914e-05	-0.00018176328425456632	-0.00014933388114333598	2.156756989590208e-05	0.012515931620479365	-8.217915508089175e-05	-3.863940627348251e-05	-9.236976408896862e-05	-0.00025487605850662025	-9.946144576810871e-05	2.2276949708426235e-05	-7.769666092763251e-05	-4.352013206212325e-05	0.00011833592663071224	7.472125371548175e-05	-8.076985366427537e-06	-8.627306187422253e-05	-0.00015468047095189215	-0.00012382137112676458	0.005230814333437969	-0.00040400977722538636	-9.841025397780068e-05	-2.3647454869253045e-05	-0.00010424842881996208	0.00023208988852546056	0.0002937092543376119	-3.7138500161433824e-05	-0.00013457092071933975	-0.00014241695679554736	-6.855148470518356e-05	-1.859756100567265e-05	-6.754964007710502e-05	-4.767840037738873e-05	-7.463040741366675e-05	0.00031315298575071947	0.000568834230703153	-6.338337098658597e-05	0.0008718750971453285	-7.919386630970722e-05	0.000256613943775815	-9.353025764820534e-05	0.00023023661886835693	-0.00010490926055147373	-6.300051252025075e-05	-0.00016756917086907375	0.00031672899613655026	-0.00015936082017325396	-0.00016086841016635665	7.795346320424057e-05	-0.00016727648658774877	0.00018182102200366124	8.612467069602882e-05	-0.0001354397552243117	-2.0336731167793567e-05	-3.079020790567199e-05	-2.127302457068209e-05	-1.052401029827449e-05	-2.8804244573218842e-05	-1.8188441093953409e-06	-1.870873755130554e-05	-0.0001866129819088074	-4.701496433975238e-05	-0.0002867811568337535	0.00014639371133437352	-8.225507564282782e-05	2.448874248965018e-06	-9.452177700402144e-05	-9.0354711899222e-05	-0.00015377014684372784	6.9832629094819445e-06	-0.00010893923151550641	0.00020957889741323187	0.0016285700177208564	-3.959335358258547e-06	-3.6638012248943725e-05	8.97016521925967e-05	-3.1097595584758165e-05	3.0286412337817856e-05	-5.274371549043467e-05	-3.128489359416756e-05	0.00018887496662443843	-1.96825569970219e-05	-3.379936965186717e-05	-0.00012908517342333242	-0.00013700862616372099	1.615471126985004e-06	0.00014754847024541583	-6.561311963756705e-05	0.00030903827623212965	0.0001289007800483625	4.8997446334607307e-05	5.2096163915117215e-05	-0.00021382112468316687	-0.00025613453192411384	0.0013495544974659176	-7.812246178241764e-05	-5.654870452934402e-05	-8.886591025554978e-05	-8.968170687052387e-06	-5.482666594925976e-05	-5.8864908232340814e-05	-0.00010087313580366486	-6.196063231207012e-05	0.0006929425668067451	0.00305007649963776	-9.329339373504698e-05	-5.937323532077025e-05	-0.00032760441324861084	-9.070464839920407e-05	-0.00015224671624291644	9.381334998788003e-05	-6.838056596826267e-05	-0.00017249381904848574	-1.9738260881853954e-05	-0.0003128153601693869	-8.794787430294293e-05	-5.117560934665333e-05	-3.6952739602579404e-05	-0.00010309275395853258	-0.00013933987920726904	-0.0003889928289886291	0.00012166712831948107	-4.343567644145538e-05	-7.881631082047393e-05	0.0013301747657161874	0.000986253779770177	-0.0001912247425227235	-0.0001472338436308113	-0.000145181057004981	-5.526168844557424e-05	-0.0002837587131401022	-0.0001404643135491224	0.0005278511235374961	-7.24256789331391e-05	-0.00010668799692917881	-0.0001456271278097786	-7.894729664896023e-05	-0.000138876102601769	-5.5541548016788974e-05	0.0009563466819201273	1.0991364723378791e-05	-3.812348770409065e-05	-4.754129735812246e-05	-0.00020673302054999632	-9.3130822311292e-05	-0.00012891549584196702	-8.890067045755038e-05	-9.403872973663212e-05	-0.00018255238914784144	0.0009152601264893956	5.072257970745492e-05	-0.00017641266361338774	-0.00019205863859022602	-0.00012386406511610395	0.0016263548714281445	-6.415888588349773e-05	-7.270679046399833e-05	-7.295154111696924e-05	-4.986299670033429e-05	-6.208096687451741e-05	-7.707170025820512e-05	-9.071756302740918e-05	-2.4334217649871322e-05	-5.335772853891351e-05	-4.600589070683014e-05	-0.0001080805801403444	-6.21935792742584e-05	7.100499358232941e-05	-1.9151998251578045e-05	-2.7353353857288134e-05	-7.064311438503979e-05	-7.708675550103097e-05	-1.9737194359535035e-05	-7.112209679401501e-05	-2.9138831389911347e-05	-8.69263597813456e-06	-1.6568216309313717e-05	0.00010864635771529338	-0.00014248007374301523	-0.00012712331245493883	-0.0003728086628663606	-1.9162101006983807e-05	-0.00020093005524746078	-0.00018031254456200293	3.3844209394162975e-05	-7.422646080985161e-05	0.00028462228704307957	-9.358773208799531e-05	-8.984157065374357e-05	-0.00015494055553580787	4.757801505676667e-07	-0.00019974990559747276	-0.00013336800262354055	-0.00023173381347866702	-5.506917116246702e-05	-0.00010485923005503323	-0.0001725948673034986	-3.570624031584002e-05	-9.24384394776304e-05	-0.00015038925850574864	-6.132233829480152e-05	-8.131231952072471e-05	0.000277758318213104	-5.4598027623897495e-05	-0.00011581495946829621	0.00011364964180619064	-0.00010678525244041715	0.00027559462049929766	1.0980929683115336e-05	-0.00011245280776560184	-0.00020806505105545005	-8.587929531636394e-05	-0.00011086264048605742	-2.768050051869351e-05	-0.0001956775255188009	-9.027634594352865e-05	0.0023196267673575733	0.001521789119639555	-0.0001558375193299836	-0.00017886569715328682	-3.854668757544743e-05	-2.4086960350739178e-05	-0.00012689388138485336	-5.299700160696945e-05	0.0001228290239168985	0.000705915012712947	0.000722536811657127	7.927776966230134e-06	7.61668707941262e-05	-3.8792092889872915e-05	-4.607001543667119e-05	2.014239553586203e-05	-4.045406154734982e-05	-3.474677363418739e-05	-7.1425374651925e-05	-0.00022702896496088978	0.0004883561281159485	-6.864116617205376e-06	-0.00013697162290113969	0.00037393551669583373	-0.00018891186254602448	-4.079090804028573e-05	0.00017588292148461472	1.9855595949741933e-05	-4.525351452079684e-05	-8.2815276747186e-05	3.337252368202512e-05	6.378938557483719e-05	-9.173715999105345e-05	-0.0002729993025642866	-0.00011688202179886786	-0.0001491862941304549	7.200456192493173e-05	-0.0001198420731210969	-4.674374865865831e-05	-4.7499374085290536e-05	0.0017185945585480023	0.0002357582666779865	-0.00012744395344918452	0.0013013275742247718	0.0005069880687687954	0.0005843807806181299	-4.4353653706919725e-05	-4.705940752575622e-05	6.276832237930558e-05	-5.634300034449277e-05	-2.9584342468534014e-05	0.0006018417515545532	-0.0001425415581878847	-0.00010709193476152927	-0.00010260356504982943	-4.6046696953867536e-05	0.00040770264994982537	-0.00013171200932737915	0.0006350538410885978	-8.333349285048355e-05	-1.0785720078903034e-05	-6.0057594600004376e-05	-6.38737867516717e-06	0.005177529664142605	1.8157910728888055e-05	0.00015128852583907833	0.0005718000131220211	-0.00010676977473825656	-6.868889971673593e-05	-8.867988973765319e-05	-0.00012798440513926023	-0.0002069386189746305	-0.00011717384844341184	0.00017213869915646713	-7.69440986265076e-05	-6.679672396437788e-05	-0.00019121277838770446	-4.584813107609779e-05	-0.0001304126890995911	-6.681986833734057e-05	-0.00010815166987964961	-4.060441987092461e-05	-3.0795149109284143e-05	-7.926434263477847e-05	0.00012807718851798544	-9.39941205034288e-05	-2.253604009974724e-05	-7.135515166194088e-05	9.193082613752434e-05	-4.596476299053288e-05	-0.00015932843838614195	-8.999794346447464e-05	-3.731313544079823e-05	-8.576144456850406e-05	-6.44287506715714e-05	-3.9180082956001485e-05	0.00023176112491057286	0.00021169912399872379	-6.218035825208354e-06	-2.1416461956751118e-05	-0.0002671824094801876	-2.6194447880790276e-05	-0.0001282015735917442	-5.7265439360400934e-05	-2.9190583061729218e-05	-4.2513462719535015e-05	-0.0002235565037949488	0.0006609652027036981	-8.634825882999087e-05	-5.61796446634083e-05	-1.570912941640285e-05	-9.160099750107475e-05	-8.503646654463504e-05	-3.085345627797641e-05	-4.669515775307505e-05	0.0007136303117288945	4.23036025588353e-05	-9.01479611441497e-06	-7.291085070729257e-05	0.001760678862302667	-0.00023639542646331638	-1.6620785409571656e-05	0.00043666139041602327	-0.00011790975232904811	-0.0001722821001857627	-5.039315832474179e-05	-0.00022447198642140914	2.990430111797502e-05	-0.0001251656917943723	0.0003118931197563527	-8.244978195599642e-05	-7.202936198125654e-05	-0.0001675254220889689	-0.0003640205192951461	-6.310880968852595e-05	-0.00016327612826848688	-3.616081644398866e-05	-4.930894310048921e-05	-0.00022087061732868008	-5.416285083634849e-05	-0.0002825948909049685	-0.00016599353741975333	0.0011892226924458895	1.8427686574624605e-05	0.0005962990196321857	-0.00011334809181083201	-7.14752591638223e-05	-0.00010280003354784794	-3.5090611219830206e-05	-5.5174698297880366e-05	0.0008819986767434186	-0.00018208674141680618	0.0002455919956557018	0.0005720473163347372	-3.107063279633046e-05	0.0004736502786908602	-8.036328558107862e-05	-0.00013614885217725733	-3.758484574179207e-05	-0.00012625723923729787	-6.151689940277151e-05	-0.00011899577777730004	-0.00031652089553420076	-0.0001712425257615442	0.0003790641728807825	0.0008475927755201574	-0.00012822346780571212	9.584678204116631e-05	9.313181745479575e-05	6.551734557269131e-06	-0.00011296216400201491	-0.00011684163781452861	0.0008457714310190085	0.0002474877410053031	-6.704562635197707e-05	-0.00023945506604751378	-1.2519027372788714e-05	-8.643257106643543e-05	-6.21963353908887e-05	-0.0001353804610872695	-0.00017900957552156088	-7.22629896735141e-06	-8.64607936100377e-05	1.425196645644775e-06	-5.718647663125277e-05	-8.004842631587052e-05	0.0003982488012153109	0.001091906078230051	-2.761469690597995e-05	-0.0001288932554374223	0.0008142349180256462	-0.00017665987113167097	-0.00015708636300332867	-0.0001433033883423973	5.922408539780274e-05	-3.501319279940236e-05	-0.00012370871763052105	-4.898227323689008e-05	0.0007339899663787429	-2.255859064368612e-05	-0.00014868013208210558	-5.42402039055187e-05	-5.744510887204435e-05	-9.914342537099401e-05	-0.00010194138061849636	-3.0579172998849675e-05	-0.00014042246577525137	0.0015843723095704243	-0.0001679115680001723	-5.3258933862715806e-05	-4.629038306739965e-05	0.0012076017810260138	-0.00010405061767052915	0.0010750678326064188	-0.00012064017897579798	-0.00010077904894367627	-3.764479659998219e-05	0.00043055773353043337	0.00019551613662248114	-0.00023774914083303148	-8.832519864275691e-05	-2.5272694596778526e-05	0.0009245021800132206	-4.910238943355474e-05	-2.5150721756315922e-05	-8.051570957613332e-05	-0.00035618044187639	-0.00015085761115513825	8.640939839955132e-05	-4.676130704766679e-05	5.342484119700213e-05	-0.00011287640032795477	-0.00018724780744904082	-2.15684427693566e-05	0.0006926485849588242	-6.870584705066893e-05	-2.1703574433947727e-05	3.367093313724402e-06	-1.3758160445789651e-05	-0.00014420422650037338	0.0011567412356015539	9.604646621150565e-05	-0.00015423633501682668	-9.639972955921025e-05	-5.2329130554355304e-05	-7.548996672552841e-05	-8.641954642896508e-05	0.0008636005044490325	-0.00010994831999250065	-7.191067396604794e-05	-8.75044649856845e-05	-0.0002431026515369777	0.00176699115460059	0.0001289795558495732	-5.335385020105609e-05	-0.00013006175588666164	-0.0002293129542259117	-2.121783418918113e-05	-0.00032211558610031546	-0.00015769578337788376	-1.1301069374790564e-05	-0.0001278766095138232	-2.371898220355819e-05	0.0001480373164757141	0.00018172982380312955	-0.00011163279246910622	-0.00013692276122692553	-0.00015995392494670853	-5.319976551161805e-05	-2.588342564118624e-05	-7.147202979006035e-05	-6.12554006535492e-05	-5.5678736972965616e-05	-4.709184887784729e-05	-5.1923067291048456e-05	-4.9266226674291566e-05	-3.7986930170799616e-05	-1.87366285179484e-05	-2.879694564534865e-05	-6.223191699797713e-05	-4.752114625390551e-05	5.711931354335889e-05	-1.0608934565964985e-05	9.058829532148461e-05	-6.113888335755034e-05	-8.981425758923296e-05	0.00034949513517459115	-7.378864154539909e-05	2.393508266445434e-05	-7.605567374070994e-05	-5.0958514097364535e-05	-5.715610785568191e-05	-0.0001081594689560777	-6.206318233245337e-05	-0.0001447046465195362	-9.463941915833022e-05	-3.474242341412763e-05	-1.8700326025125898e-06	-7.628217616232386e-05	-0.0001811768424676071	-7.906657755199174e-05	-8.699052851974753e-05	-9.673635053487331e-05	0.001275427062292427	-2.976778772645522e-05	-1.2708288537989709e-05	-9.574494340176515e-05	0.0009027189455498349	-0.0001222438094848352	-0.0001754780083064352	-0.00013308055678517015	0.0010227448929703794	-0.0002281094699261207	0.0004838009118469335	-9.257794223400035e-05	6.214781242314146e-05	-3.18759587830318e-05	-0.00015764410711493552	3.614942638505529e-05	-6.373630003642724e-05	0.00035446581985213495	0.00013746148016633534	-3.6341221541201626e-05	-4.988077476807824e-05	7.990691308204991e-06	-0.0001099254433839284	-0.0002475333813343729	-0.00018246986686176248	-0.0001227734432175951	-6.18770935635429e-05	-0.00012828839577054378	-0.00011198840594192371	-5.235008730683613e-05	6.48135122281326e-05	9.329685569171912e-05	-0.00011734973464422985	-9.46391254497455e-05	0.00026266303438821184	-8.322909244232106e-05	-3.21459175391844e-05	-8.202937803519144e-05	-7.462201923525989e-05	-2.2933549916421084e-05	-1.9056478453383793e-05	0.00011677798984267778	8.76523873524271e-05	-6.935578080119607e-05	-3.324384940894982e-05	-2.1315373953242404e-05	-9.296463848642873e-05	-1.7313151323343187e-05	-5.897140006026886e-06	-6.253767707470991e-05	-5.835392324979723e-05	-0.00023182892639116168	-9.294645485475945e-05	1.7081035443927562e-05	-0.00016202736796676738	-9.413454265066711e-05	-8.258340996736032e-05	4.039674314598085e-05	-9.262981065074726e-05	-0.00011170106312523154	0.0009808025114534905	4.6990400728475816e-05	-7.468422085366847e-05	0.00025264233623099956	-1.8585637300771586e-05	-0.0001810590948200108	0.000367518274631834	0.00014496107310034233	-7.366254171132238e-05	-0.00017800038991667833	-0.0002503811980752352	0.0005870794373928972	-4.703163197802618e-05	-0.00010992492184710147	-0.0001959973412181359	-0.00021123418805399146	-8.903360183319507e-05	1.9196968293249205e-05	7.637292683438666e-05	-0.0003165196016078853	-7.546598943531067e-05	0.0003693552398785884	-8.626868864535922e-06	-1.0327328179786006e-05	-8.930645778704787e-05	4.4459581564146594e-05	-3.335334127174439e-05	7.263845980300893e-05	-9.030304136231644e-06	-0.00011770901575359847	-7.707542006764089e-05	-3.586449184550911e-05	-4.020944145411611e-05	-4.6219912523491014e-05	-9.119956457248602e-05	0.00655715449965462	-9.499493880644203e-05	-9.411363041494349e-05	-0.00013328690081903694	0.0005801251387910515	1.4887372285687797e-05	-0.00016846964493664513	-0.00010165769350699653	8.940524407289979e-05	-3.1839373365263e-05	-2.163451098789912e-05	-7.052674484787589e-05	7.41228694609087e-05	-5.7236078980250066e-05	-2.1691588447913633e-05	-2.0896047698159734e-05	-0.00036766725824087016	-7.366485269491418e-05	-4.6171847260034865e-05	0.00040272416748675106	0.001169437474987994	-0.00025676708702935966	-0.00026612456116314873	-0.0001266672748123135	-0.0001950943207906451	-1.8246594887492336e-05	0.0003941402410710064	-0.0001231718676007656	4.9000472006889484e-05	-5.810075248329712e-05	-0.00014845626500684873	0.00016259970136333983	-5.6442271371669743e-05	0.0005151497722724075	-0.00011409329182245754	-6.7983894365421e-05	-0.00027775212841683227	-8.377737206006011e-05	4.563430720331066e-06	-0.0001587013916405716	-6.017465964786752e-05	-0.0002181111057790386	-6.22809173746299e-05	0.0012687455731362684	-1.0617555141267091e-05	0.00023382933504134725	-9.615104358760136e-05	-4.1215717264389224e-05	-0.00011059760262529995	-4.5693607709643365e-06	5.47124626489143e-05	0.0018862615458671123	4.526181428360641e-05	0.0009641926950534825	-5.6259366991885914e-05	0.0005864451792591073	-8.48194569033696e-05	0.0003982653360439315	-7.917129021966601e-05	-0.00010490695058098096	-5.932266925867266e-07	-0.00011218208365370818	0.0011480634063992278	-0.00015362674933294047	-0.00012616480732740033	-9.40527765280451e-05	-0.00012011160615431012	0.0008325195262005317	-0.00010559807628570757	-0.00011057191963424703	0.0005795280149794663	-2.8193527604883976e-05	-4.452790753706526e-05	-9.797952828824604e-05	-0.00010574552005987912	-3.642921512253945e-05	-6.135812501383402e-05	-3.179712438280239e-05	-0.00013377683788738377	-9.452666209635078e-05	-0.00014565967433133046	-0.0001285874967720055	-0.00012690687088840412	-0.00010140122756645159	-0.00014100109766701816	0.0007341573924202006	-7.011036193422817e-05	0.000874327263300262	-4.1455169761777635e-05	-3.950079930201735e-05	-8.415056168358713e-05	-6.508090632893883e-07	0.00015115287107070671	-9.639872117510116e-06	-0.0002703365713096366	-4.862081254728563e-06	-0.00010925504763281249	0.000729416542991221	-0.0001847328546383306	-6.270973780843232e-05	-0.0001375512047445965	-5.1943797209325566e-05	-6.200854914709944e-05	-5.208148818941285e-05	-0.00012151075795160131	-7.118532755358405e-05	0.0003724786375722414	-1.5232214163475253e-05	3.423121789424961e-05	0.0003656366184498935	1.0209883510357153e-05	-7.007966639423129e-05	-7.229207427082605e-05	0.00032186859982002145	-0.00023591741966595432	-1.4774585599818534e-06	-0.00010454952469303006	-6.647669454793278e-05	3.2519801784740765e-06	-8.744800346673933e-05	-0.00019453662344880745	6.5652497883209705e-06	-0.00011867623399221861	-0.00015517368748679233	-0.00016522362658217838	-0.00011141632998113089	-5.5365889454194985e-05	-7.942280768162858e-05	-8.362849214601438e-05	-7.30134210626407e-05	0.0005780620631233213	-9.669178472563726e-07	0.00022923826687681553	5.97215029275875e-05	0.00023215618141282413	-5.817447316000621e-05	-0.0001431836342734889	-4.234839540756105e-05	-9.861701749322919e-08	-0.00014482191605639751	0.0001011251383496758	-2.932672044734957e-05	-4.8855151706827675e-05	-6.422993248714102e-05	-4.515103561596787e-05	0.001024749567392772	-0.00023225469125284372	-7.644072547906085e-05	-0.00013598172819838115	-5.365993511012981e-05	0.0009559158741003135	-4.775219714415655e-05	-7.964387651655394e-05	4.0489406799573905e-06	-4.802735742871046e-05	-0.00015774565011168233	-0.00014889802414887226	-2.1444382350546013e-05	0.0002889955415006539	-0.00021989856269774222	-5.634122852635851e-05	-7.405858497863965e-05	-0.00019730694196578574	-6.118456651499751e-05	-0.0001397139018964169	-7.094826357346892e-05	-0.00017419393289591262	0.00024467363421393635	-5.046332163977895e-05	-0.00010506364767687347	0.00018372109511442393	-0.00019458542449212875	-0.0002904010738772696	-3.598982810297973e-05	-0.00013506302516708534	-8.240157821055824e-05	-0.00017174849489321074	-7.673848541395008e-05	2.1094003746843543e-06	0.0002967445995485148	0.00016254252192174422	2.5608142311625716e-05	-8.239710338063708e-06	-3.7081596944374295e-05	9.108389346747265e-05	-4.147565730462958e-05	-7.688666033532239e-05	-0.00011115190362588605	0.0018764071424536815	-0.00018245072552475826	-0.0002874249693012685	-7.345775176755367e-05	-2.5742774418600897e-05	-8.696289440683614e-05	-6.0583570711583467e-05	-6.794500249465062e-05	-0.0005128232000982208	-2.7251118295070683e-05	3.5283042998849545e-05	0.00024391848561281166	-7.458745507884116e-05	-6.488205866386852e-05	0.0004856545749749687	-7.89736907311555e-05	-0.00010700553664129258	0.000419417345598866	0.0004090381260399227	-7.219141484120026e-05	-0.00013153036480988324	-0.00012071743151931846	-0.00013234048440265218	-7.80641000343652e-05	-5.506722214002853e-05	5.998571451204933e-05	-2.0602882528578927e-05	0.001019549720737011	4.071054529231776e-05	-0.00031557538839691723	0.00013336723849535504	5.029940476220196e-05	-0.0002226259424149086	-7.84909566003665e-05	-7.466933324015277e-05	-0.00015650938183358953	-3.200762754026238e-05	-5.598383403892649e-05	-8.469331673854617e-05	0.0001725939482853921	-6.723879144560969e-05	-0.0002783092618598826	-5.673572742099957e-05	-9.873529851084519e-05	-0.00012772489782902262	0.00020463121345623328	-8.019217331474996e-05	-9.71196862141557e-05	0.0003907518986274444	-1.4441238885187306e-05	0.0001810510924524695	-0.00022706330374367052	-1.2839573478683639e-05	-0.000133811753262056	0.00012045309626105735	-0.00016823867171684585	-8.673627487673332e-05	-0.0001219579475682436	-9.619135185735845e-05	-0.00011225754907956496	-0.00011328830652250812	-1.3449269895772997e-05	-9.9068335964093e-05	-0.00011391090494826364	-6.169807923252392e-05	-2.952918096608966e-05	-0.00012910762175108697	-5.6087723424021276e-05	0.0002596736136499572	-4.9673910113298124e-05	-1.0418405958300715e-05	-8.776748272273662e-05	-6.330325682917646e-05	-0.0002189402028381243	-7.488510702665356e-05	-0.0001288845363756351	0.0008904637838584142	-5.604340274179686e-05	-0.00018077452153742344	-5.017512946266527e-05	-2.134836602925597e-05	-6.0226627786155033e-05	0.0004895754152865974	-6.637745353482504e-05	-0.0001572649934071443	2.2999465523561205e-05	4.8372516907972064e-05	0.0008695324102380626	0.00012270746218602267	-4.552616767681499e-05	-1.5563926048684618e-05	-0.0002877758492629388	0.00021425434012987488	8.82353614093506e-06	0.0002941662381896983	-0.00019001451456938823	0.00038172803845428426	8.131760891318953e-06	-0.00010288226232837739	-0.00010095324652945185	-5.2485544655424944e-06	-8.635505794429369e-05	-5.8761657621773614e-05	-3.301522412400796e-05	-6.003267173978744e-05	-8.571035925276805e-05	0.0003750219538922226	-4.63286090321917e-05	0.007118957050102821	-5.920683537487369e-05	0.00032626803236758024	-0.00011219894584585312	0.0027271674758710296	-1.0666091349562032e-05	-5.1693551180831046e-05	-0.0001253932514913489	0.0011714594353182232	-7.993311976057203e-05	-8.404096588681984e-05	0.00015791982671887897	8.651211778233616e-06	0.00012641742556708082	5.085620662123759e-05	-0.00017216113643891932	-0.0001538911219372657	-0.00015500751667492154	-0.0001620149847776018	0.0001914828273633328	-5.942756376843797e-05	-6.1009953348651465e-05	0.00037052423026053607	-8.98990298591658e-05	-0.00012010924206328368	-0.00010910235003067956	-0.00011366325064072748	7.485278144207403e-05	-0.00013257617595706437	-0.00012801587312363132	-3.8830920915528574e-05	2.604081663670534e-05	-5.908095155592312e-05	5.385415644112986e-06	-0.00010223359264196484	-9.349886296740075e-05	-2.0051422255134644e-05	-5.765014991594608e-05	-0.00029852293083679665	-0.00011461665044265875	0.0004446938570809992	-0.00013890620954413533	-0.0001312580489430634	5.761843966203086e-05	-6.82958883410933e-05	0.0006070186288348972	-0.0001242887629859873	-0.0001263153972018797	-3.390264097120547e-05	0.00020046611061221673	-6.78835495698949e-05	-5.761865915517473e-05	2.101989991529662e-06	0.0016570338230003077	-0.0002061605647561302	0.0002983960871266962	-5.841132426959157e-05	0.00047663325046769396	-0.0001554607825435226	-0.00014257191618932227	0.00023735928792631734	-0.00022289452924719865	-6.724203760366692e-05	-5.208351173979895e-05	-0.0001537052356087134	-0.00030832708983178286	-5.421495746038262e-05	-7.497336964293588e-05	2.3266900189265534e-05	-8.793590173581158e-05	-6.691594208874e-05	-0.00010777930372077425	0.011454912676378588	-0.00013287669004847708	-0.00029699888142137196	-2.5982847585198177e-05	-3.168311781887997e-05	4.929141098563157e-05	-6.77878477259098e-05	0.0006158614223077103	-0.0001535775835004768	0.0001091894775568319	-5.883265049302092e-05	1.1958249846838234e-05	-9.765010385626116e-06	-0.00023902304288551683	-8.836651134503104e-05	-0.00014383353592921252	0.0005605318912428558	-0.0001877022476488714	-0.00014059589437624866	0.0008373333681926887	-0.00014346774749858556	0.0005579524191866133	-0.00016042031066392423	-2.084047531781581e-05	-9.472940590059286e-05	-5.900263345590312e-05	-0.0001263351103903504	0.00039622410941802714	-0.00027009038122782346	-2.487747231424319e-05	1.3482202073237818e-05	-6.464992348351989e-05	-0.00019903709727456774	-0.00010075089041901331	4.513300790996281e-06	0.00022772509126864552	-6.359722960940882e-05	-7.827098637180094e-05	0.0014359202204843216	-3.3001825700589836e-05	-1.648965322586378e-05	-4.2558052198161065e-05	-4.539090486757505e-05	-4.256063204456294e-05	-6.113378389590214e-05	-1.5729695895371734e-05	-9.131307601758968e-05	-7.700085207715433e-05	-2.4316962707355802e-05	-0.00010974663588735735	-2.8432988647568924e-05	-9.415402051296602e-05	-8.464211689264412e-05	-4.0638709668388046e-05	-0.0001333992717933084	-3.834388867475781e-05	-3.279909489023456e-05	-1.6854770567732592e-05	-9.426821712965421e-05	-9.880923875011927e-05	-1.1926290996842095e-05	-2.5228240917065404e-05	-0.00016573495181012023	-0.00014783728745060873	-9.072931254781583e-05	-5.685381519691188e-05	-0.00015400472412099614	0.0003489888455134826	-1.8014247291632576e-05	0.0006882597435669277	-5.791010643000986e-05	-8.443464352471917e-05	-4.872484895013445e-05	-0.00027893594966472914	-3.281018295102286e-05	-6.299241911436265e-05	-8.881667468184807e-05	0.0007449124595854745	-2.0558767465724336e-05	-5.405390889898504e-06	-9.965604090059644e-05	0.0005199515312185554	-5.3736652045239446e-05	-0.00014397817992260254	-7.303068961842242e-05	-0.00010948970139821648	-6.593690935175073e-05	-2.7328250335187214e-05	0.00012361894785153983	-8.249784684634456e-05	-8.940080874557321e-05	-4.69282199799881e-05	-0.00010587949873127582	-5.720791933249199e-05	6.426945957135315e-05	0.0010558169417613286	-2.605583134018418e-05	4.707267469766522e-05	0.00014499305708762545	-0.00011572126903077018	-0.00011624729234102233	-3.778232419478559e-05	-6.967008026968103e-05	-0.00010216605830314017	-0.00013586341026877805	-0.0001135277872505258	-0.00011038501462082816	-0.00018990103588078686	-8.706146531361672e-05	-5.9572766268287474e-05	0.00013715864240900673	5.286116052593469e-05	-3.5671353575488445e-05	0.0001755771046530621	-0.00010357668207141009	-3.90874720890747e-05	-2.974785682252049e-05	-8.514351985660746e-05	-9.03335240869777e-05	-3.381764703080244e-05	-1.8919485026657716e-05	-6.0164713780567037e-05	-3.057935519349951e-05	7.739598355099062e-05	-4.5832698605284425e-05	-2.4389069066213618e-05	-0.00018727382593537013	-6.91223555734328e-05	0.0002524572636831187	-0.00024694887987128736	-3.122160713037932e-05	-2.520342818357584e-05	-4.051410640487486e-05	-2.142573468296312e-05	-5.085350107547446e-05	-3.591021929459675e-05	-1.4725974734298307e-05	-2.9307089500463758e-05	-0.00014376487608331603	-6.646497445185553e-05	0.0002457564328964019	-4.337865387003038e-05	-0.00012028603189873937	-3.941036283574718e-05	0.00014099905110925048	-7.40104549608953e-05	7.697697488692408e-05	-0.0001128046445918933	-0.00011688847312567787	-2.0302688114825408e-05	2.6130740271476157e-05	-0.0003499805270354612	-0.00015686728736228763	-0.00010235122592517444	-0.00014054671870427594	-9.039454983991938e-05	-3.219769515593962e-05	-4.563369138344792e-05	-4.02091700420264e-05	-0.00010635737428796389	-7.777729605963607e-05	-4.187248293874589e-05	9.750977918927184e-05	-7.943157728323852e-05	-0.00015077386495184803	-0.00013111707678954018	-0.00015878657726933266	-9.22300702131381e-05	-0.00011243696875162944	0.0001976319770216249	-0.0001053813382769252	-0.00016479090479737952	0.0003523254009021672	0.00010936721214534847	0.005179467839792806	-0.0001393332439599377	-2.9246305956265657e-05	-3.5332850806943235e-05	-4.191645230402195e-05	-5.733187353892239e-05	-4.4973567838701716e-05	-0.00015434038890103758	-5.6029669177407044e-05	0.0004687758396847071	0.0020291243715107755	-0.00011916856560007998	-0.00011078428496529793	-9.273105122569764e-05	-4.032914862002502e-05	-7.457955701864454e-05	-5.639620076259459e-05	-0.0001314833393870606	0.0009397357275756421	-5.084721643447965e-05	-6.567463957779059e-05	-3.90361277061212e-05	-6.186529715336439e-05	0.0002629323269759313	-1.8962502805786758e-05	-0.00014781966763919462	-3.305244290845776e-05	-0.00014132398997227313	-6.370248824616905e-05	1.9472933292860264e-05	-4.930494116770245e-05	-6.817450933491539e-05	-3.199198263204484e-05	-6.0393578350582306e-05	1.9308620028321595e-05	-0.00016389923600859397	-3.908088057950718e-05	-5.693697306033399e-05	8.172272918706192e-06	-2.0051723187234545e-05	-9.905925474369044e-05	-0.00017118271382197844	-6.44153314854283e-05	-2.5374771305771037e-05	-0.0003061262099802908	-0.00037088038558074916	-0.000387239313963036	-0.00018372379592801718	-7.16199521434224e-05	-6.196225049043882e-05	4.011448657144814e-05	-0.00010465247169199334	-0.0001145246760809409	5.6590175650922435e-05	-0.00023366148582917853	-0.0001507414232333782	-5.333253903135178e-05	-9.426119495184331e-05	-2.862245413372029e-05	-3.8335601697033863e-05	-0.00035842438969727595	-0.00010676282405758003	-0.00013583613590098615	-0.00013669485244599864	-8.010934186579936e-05	-6.887197553882466e-05	-0.00010891395375834198	0.0002496779698755496	3.975119829916992e-05	-7.336133344374132e-05	-4.598617065333356e-05	-0.00010416029106505885	2.4960435430763547e-05	-0.00017000159517546298	-4.25435651299657e-05	-6.156766306622782e-05	-6.574980451300062e-05	-0.00010887121698228302	-2.240274806842044e-05	-0.00019557854572237798	-0.00011606790859499506	-6.171373371615239e-05	-9.859907978422092e-05	-8.807204835045113e-05	-7.275823133580478e-05	0.0004907635182378188	9.955019505555943e-05	-3.676392546637964e-06	-0.00012589141070238686	-4.8499264278057654e-05	-6.185523886162148e-05	-0.00010760520040258261	0.00018653269467663568	-0.0001104264222483109	-6.400721335948232e-05	-1.599468445305316e-05	-1.8879665749553657e-05	-7.586169367316913e-05	-0.0002059353043763438	0.00010612140218652891	-6.072493322180386e-05	-1.3758654324983923e-05	0.0007359012500257567	-0.0001643310545536064	-0.00013846431744668117	0.0001116118843804095	-8.811599954302974e-05	-0.00012594883625864574	-0.00011635787876850214	-0.00015473203111506382	0.0012054692193674574	-3.874676285245813e-05	-2.1424250661881033e-05	-0.0001356592384399142	0.0008588404803929652	-7.686887449928758e-05	2.048236074637631e-05	-0.00015699316261834963	0.0002444453884838417	-2.6278396010152223e-05	0.0014780208509585638	-6.916516170240173e-05	-6.670073386429454e-05	0.0002289445768062695	-0.00011073497909349713	0.0002922894397285024	-5.455807070314076e-05	-0.0002123139546625422	-0.00015591233350128978	-9.299137778954564e-05	-1.789439283927591e-05	-7.468768740244474e-05	-9.177979679106835e-05	-4.253697725887396e-05	-0.00010319078570818049	-0.0001488656077543898	-7.605060748078293e-05	-3.4376233984955764e-05	-2.6042769356209602e-05	1.2076020585304124e-05	-8.109661512794589e-05	0.00034887896721767466	-0.0003035449211884937	0.00023211631751368249	-2.7687438789445287e-05	-4.802400278569582e-05	-7.225536879001265e-05	-2.0345623886355473e-05	-2.4579981943217997e-05	-3.47329081206658e-05	-5.7241058772323125e-05	-9.679413486188142e-05	0.0003026878452807911	-4.092374197990719e-05	-2.7595788930306716e-05	-3.6835296172059787e-05	-4.031549370492279e-05	-9.189571451719499e-05	-3.440711818926072e-05	0.0021798956697726022	0.00013172166393242332	-2.947924649386399e-05	6.527317416760956e-05	0.00048524054597392217	6.358285570202774e-05	-6.48071128820256e-05	-8.287868242834706e-05	-0.00018126346720654705	-4.1199488794554416e-05	-6.719385430257396e-05	-0.00020493719129191135	-0.00012357008883922077	-7.045536809522466e-05	-2.861209723691378e-05	-0.0001236083031046475	-6.131899657491422e-05	-3.0123362809803836e-05	-4.2660997180448317e-05	-0.0001816768344876239	-6.754788901974108e-05	0.0010603020736401874	-0.0001290665322865202	-3.355656505220501e-05	-0.00011410527461325929	0.00012302723195075068	3.923848368523586e-05	2.4872772141881102e-05	-9.900355754867109e-05	0.0002359673147810562	-6.506111244788655e-05	-4.1573319078472184e-05	-0.00016554433433308075	-0.0001410263035144384	0.0008177782962315081	-4.687669640120451e-05	6.748358612648592e-05	-5.034825338712834e-05	-0.00020734677494337002	0.0002842971648883153	-5.736280088592225e-05	-0.00022840776820726462	-9.128714592293817e-05	-4.519156560776305e-05	-0.00014977206515968955	-3.6776656326694024e-05	0.0006203175320984422	3.933083171361282e-05	-5.130705925907811e-05	-5.357311122641486e-05	-0.0001393713472144543	-3.108211054208784e-05	-4.8332450077810014e-05	-2.7925662820536586e-05	-6.330341057678233e-05	-0.00017315568569351936	-0.00026029941096677355	-7.247685613808113e-05	0.0006043045591755505	0.00018578042486886587	-0.00016380793738676627	-2.8553786808775694e-05	-9.790039509214832e-05	-8.863540836972201e-05	0.0002924953063217547	0.0005579982226448699	0.0019829573118435723	-5.60921286117698e-05	8.101417676077726e-07	-9.899727032955455e-05	-0.0001914711466083024	-6.900719597610366e-05	0.0002696866018970379	-8.452190037886629e-05	-0.0002204700336029087	0.00037086877526934124	-0.00017812764403142672	-0.00014711991951031275	0.0014809518382400688	-3.2568351273077904e-05	-4.068498125344479e-05	-2.800232234526643e-05	-3.461250818316656e-05	-5.467076482905514e-05	-4.820783714469145e-05	0.010078183624320279	-9.875619461291395e-05	-0.00010717749804194367	-6.828162563656382e-05	-0.00013212117490768894	-0.000132174855564669	0.0006928956923095686	-2.670482833602224e-05	-2.4024702120908427e-05	-7.181570680457387e-05	-9.981310968696779e-05	-0.00013631477957686753	-5.168482105898981e-05	-5.2488336305767234e-05	-0.00014312918139742267	0.0002954322922748524	-0.000475421208856745	-0.00041630525409649055	4.42707493715637e-06	-0.00010465778080583338	-6.110524312088523e-05	-9.093615617721627e-05	-3.7879199505436396e-05	-0.00014689374389069315	-6.790442210489672e-05	-0.000287185409345193	-0.00010261052069709519	-0.00015569978007913917	-7.713352271775231e-05	-0.0001472232860774948	-9.248623798922107e-05	-0.0001126508235389048	-0.00010048761448505491	-0.00014656526685038587	0.0012495917036210067	0.0002622348306362649	-0.00024169627621827786	-7.507899449610321e-05	-0.00011670305910760439	-8.675593518799659e-05	-0.00012277883736659383	-7.164148832939323e-05	-6.728482361794109e-05	2.3296469551839585e-06	-0.00014776297845580443	-5.370604468441137e-05	-6.850048842902559e-05	-3.773489218534204e-05	-5.401392141249838e-05	-0.00012412024994238902	-7.42064378956625e-05	-0.00015471256520175946	-0.0001669972246769269	-0.00010378980786631434	-6.317169268454448e-05	-7.780950220927064e-05	1.330862507391591e-05	4.7765996027862e-05	-5.632291603318673e-05	-0.0001216122876670111	0.0009441317312414305	-5.0870364990133636e-05	-9.455182863933076e-05	0.000619134850914898	1.5246369365541138e-05	0.0006496703810472724	8.002126018484507e-06	-0.00012069047667127461	-9.539046479725734e-05	-0.00011741729945586346	0.00021684834214936072	-8.793190940821645e-05	-3.254232406066568e-05	0.0006449079043438678	-0.00025519243463791356	-2.6336191768037356e-05	-5.368052336672282e-05	-0.00011795359595773985	-8.227866323488673e-05	-6.527626447565018e-05	7.62777859392079e-05	0.0001243091872285075	-0.00011894394724431646	-9.418621494789104e-05	-5.5474852369115256e-05	-3.4671477678686984e-05	-7.998868026754516e-05	-7.640263599957728e-05	-9.730225512168587e-05	-3.6964480071296864e-05	2.6883450541753743e-05	-0.00015548926158315916	-9.22036231697099e-05	-6.721768477759147e-05	-0.00025633981648873265	-7.804488954680716e-05	9.242531626138938e-06	-9.514764194332138e-05	-0.0001297580675377294	-8.626644114117165e-05	-8.350789519689292e-05	6.603896983156712e-06	-0.00010128706639718307	-0.00010313348709824892	-0.00019430884765848843	-0.00013863966095448027	-8.064987007006082e-05	-4.825679238651414e-05	-6.396364866078415e-05	-0.0001255552644919699	1.572502477389133e-05	-4.294240860504392e-05	-9.093912032913055e-05	-6.624667941266193e-05	0.00033036706051480045	-0.00013468852604897673	-3.6712947549781365e-05	-6.603136161850788e-06	-3.362854208633307e-05	-9.473046890291275e-05	-8.225566811673776e-05	8.4895244923639e-06	-0.00011692221136908352	-1.8916363129323824e-05	-1.0593151307892675e-05	-8.429557811001359e-05	-9.070556948451333e-05	-5.543972727660593e-05	-5.97005721765427e-05	-6.251605448787418e-05	-8.452953212971608e-05	-2.585479459160885e-05	-2.1714456786878338e-05	-6.180397601283814e-05	2.376962815302274e-05	-0.00027952887918969704	-0.000104627033087026	-0.0001683951953626709	-2.0416868060233482e-05	-8.968123128259938e-05	-7.566666598703123e-05	7.4983268976848375e-06	-4.0186593536583276e-05	0.0005256792670738832	-6.349919788388413e-05	-0.00010825911875625782	-0.00011965975974675742	0.0001740186093617946	-1.8419230059016848e-05	-0.00016157480721811824	4.646986513056067e-05	0.00022130716379674953	-9.022796091659445e-05	-4.37617634073497e-05	-6.631584617838247e-05	-9.035372660827965e-05	-0.0001421413363680052	-4.6658872126950864e-05	-5.375235504901073e-05	-6.982545890775318e-05	-0.00011931486740909955	-0.00021065579702505673	-5.634951674171299e-05	0.00037675525923419346	0.00161736993054236	-5.4019601469220335e-05	-0.00015148086708520854	0.0002656336702874943	-9.534365593018172e-05	2.1037114894576335e-05	-0.0001702295341113305	5.955727997783506e-05	-1.941308264079909e-05	-3.69190108183538e-05	4.0915333768781666e-05	-0.00013953016487792345	-9.598732890748477e-05	-8.594953027911817e-05	-3.700403741905674e-05	-0.00010787136455351715	-0.00013112495088055318	-4.797639846695379e-05	0.00013863562206855795	0.00021856041639663058	0.0003850854657869294	5.314213792808648e-06	-2.2556772560194673e-05	-6.933324781905841e-05	-7.99130656339836e-05	-4.92163913353557e-05	-0.00013364932982042125	-9.603294023944622e-05	8.013253785619318e-05	-0.00013678020077875246	-9.909772342554706e-05	0.0003049835236292616	-0.00011218963242352827	-0.00010814389050842274	1.7657723981120528e-05	-0.0001130930606310313	-0.00010661418816575367	-0.0002736046998627609	-3.2225829220580226e-05	-5.491072810016301e-05	0.0018093568589442614	-0.00010705933615094668	-0.00011751254134359282	-0.00012756303202749746	-7.955671182558302e-05	-5.132120472766819e-05	-0.00012605373217123704	8.724380186179524e-05	0.00227248390262704	8.012434080099857e-05	1.9834154696312082e-05	2.350109560917073e-06	-1.4817045180338673e-05	0.0011374335447504257	-0.00012597720701007262	-0.00017777681899732497	-0.00013417364586824345	-2.7273468012672444e-05	-7.876277840160713e-05	-3.6404779548605794e-05	-4.768850671836486e-05	-5.345840765975352e-05	-1.7594494812681146e-06	-0.00010223738400763066	0.00019894794366736573	-3.288109096484328e-05	-0.00011829811975416097	-2.810500094803302e-05	-0.00016180054945154264	-6.344964285747633e-05	-1.3158545460218697e-05	-8.412038200581451e-05	-0.00017762382361455835	0.0001322451541888105	-0.00013548847449543758	-9.221308864431566e-05	-0.00012854586310321296	3.5552924312579554e-05	-6.997404724617708e-05	-2.164190002300075e-05	-0.00021118024033735396	-0.0001208752911820281	0.00010656136356667409	0.0003424788478806454	-7.987711470548083e-05	-8.685762174775084e-05	0.00018852352128608609	-5.6681571365999294e-06	1.3924881921831384e-06	4.701659152921867e-08	-4.228407597551421e-05	-8.833904319265004e-05	-0.00010283582179955206	-1.3971327457928788e-05	-6.002192616765207e-05	-0.00010732374598126904	-0.0001519611978475824	-4.9003721753428275e-05	-4.20836000513537e-05	-3.5745934830634944e-05	-0.0001986499895329047	-9.061608738522701e-05	8.850114870407711e-05	0.0004004571345581796	1.0279840364683519e-05	-0.00018003175990715073	6.472746812587397e-05	7.827301492381754e-05	-0.00017572814754254667	0.0007503988089313732	0.0002620570796203937	-0.00011868656185092415	-0.00011759758954386282	-6.474108956417743e-05	-1.3575766176793552e-05	0.0003018180586104037	0.00025705836968772033	-6.094097190514217e-05	-2.876727665912161e-05	-5.119692842375955e-05	-0.00015894880092102583	0.0006049197552799433	-0.00012682409098593286	0.0002824748629348973	0.0002469979652893657	-3.087659628283105e-05	3.949181200124904e-05	-0.00012183183425698596	-0.00012370783495779954	-6.196543147235469e-05	-0.0001600442455371399	0.0021362740031173693	0.001951478385519242	-3.69574651122591e-05	-0.00011885102401855085	-4.039350436666358e-05	-6.819467296615695e-05	-0.000147997355458906	-9.702836460686488e-05	-5.809866527206168e-05	-5.7679761010903716e-05	7.436308364370537e-05	0.00012775051850348344	-0.00011322055368210935	-8.002173933901198e-05	-5.623496669600593e-06	0.0022685641680748976	-9.859241216359772e-05	-0.0002757521509801773	1.6293777915469005e-05	0.0005082875579958969	-0.00010898243021343949	-3.8961548640940826e-05	-0.00010766008314554857	-0.0001915190507085689	-0.00012644287200145197	-5.283491541881395e-05	-0.00013593701439941675	-7.131360115416257e-05	0.0001167371841036803	-0.00011340028053786124	-7.221924142255727e-05	0.00018660065260684113	-3.111863898560944e-05	-4.308736044653349e-05	0.0017012321125095208	0.00012482419228375123	-2.264584941167965e-05	8.776770768243477e-06	0.0008275338487855774	-0.00018934018178679428	-5.8824572670510986e-05	0.0001563681284490408	-0.0001836999546746022	-0.00011779946522704718	-0.00017235848942461017	-0.00043182406589385263	5.703770654161763e-05	-7.323945646336447e-05	-0.0001047512598274397	-9.18530417521195e-05	9.382362348402423e-05	-0.00016222389679233903	-3.0153433789848345e-05	0.0004042986152953254	-0.0002160574385919331	-0.00027982311060916636	0.0005711402175786586	-0.0001297966931782974	-3.271336517608229e-05	-2.9689844596774758e-05	0.001320175144237154	-0.0002234323574770244	-0.0001240101227843629	-2.5218179656510647e-05	-0.0001401966261374833	-3.818393987655581e-05	-4.18508287859563e-05	0.0002505881701718762	-0.0002486251624414832	-4.314458100667289e-05	-0.00011678493445070434	-2.1667559138181103e-05	-5.347419891737553e-05	0.0002309133667205466	-3.556716278134251e-05	-0.0001382283748654994	-0.000137004884475906	-0.00027799366551562544	-1.834247741128284e-05	-5.161364427467761e-05	0.0002570403928049145	-1.8906395160123253e-05	-6.213954220057321e-05	-0.00011111937434799591	-9.311663092691971e-05	-4.973380976359095e-05	-5.787645995088927e-05	-0.00010308011033480978	-0.00013139725329801592	-4.422817217216186e-06	8.190498159919237e-05	0.0002993572115279579	1.9320323825034988e-05	-3.996678866446556e-05	-0.00010605677062872853	0.0003900429187174196	0.0005523223820049864	0.00013755979651221354	-0.00013968533720830548	-3.566323615654435e-05	-5.722281701425951e-06	-4.695336162028566e-05	-0.00022875005036219378	0.0023821713662313276	-4.322443914754839e-06	0.0008549282612802385	-4.5941558017437114e-05	-6.78460818524465e-05	-7.110476743520492e-05	-6.124173044495945e-05	-9.814355401426594e-05	-1.1618262723510664e-05	-4.525719302684543e-06	-0.00012224336416868803	-0.00012012625832673015	-0.0001193319521624841	-0.00010336740225126195	0.00010505385037229423	1.0355608521711145e-05	0.0005952328530858952	-0.00014599752425943608	-0.0001621117271415605	-0.00033735126996891626	-1.6716845572957648e-05	-7.2849602072994e-05	-2.4047968771932407e-05	0.0002229783494100367	-0.00022353099855344766	-0.0001255372404123544	-5.808877304121924e-05	-6.908244445184573e-05	-0.00013147052203222288	-5.3024349672937265e-05	-0.00010773846684601647	9.473732131310722e-06	-0.00023819323757129238	-9.204462813612977e-05	-4.6028924747601845e-05	-1.9429288449852592e-05	-0.000166410492902126	-3.547638491299605e-05	-0.00011265611013894466	-0.00012334756976316714	-0.0002332856583402148	1.6880596528010396e-05	-0.0001351113740328985	-6.55209248975031e-05	-2.4792162773258708e-05	-0.00010453286252615898	-0.00013358809473063455	-1.7843467716701894e-05	-8.56071825366745e-05	0.00015347861873941766	-5.1831244608530106e-05	-9.346469029677285e-05	0.00017782478635829812	-0.00010325001593775956	-9.434194063917373e-05	-9.166469863132823e-05	9.111787262059131e-05	-2.7614365541858044e-05	-4.091685640518756e-05	0.001950253352733386	0.0010152097100470793	-0.00017450428767573476	-0.0001633627751354874	-9.044928681190966e-05	-8.886983930153614e-05	-9.670549008704552e-05	-0.00011896068525720487	-9.338767003730622e-05	-7.286571417303026e-06	-4.8986779023078516e-05	-4.908684348480249e-05	5.661438041925938e-05	-3.993003561190533e-05	0.00016552222547602075	7.064222238187103e-05	-0.00013078729225630327	-0.00017094387050404998	-4.7105442392055386e-05	-0.0001580605423356453	-6.237642127812523e-05	-5.378377374640979e-05	5.991648070293422e-05	-3.8984276529736174e-05	-7.280309475765199e-05	0.0001058525379423762	-1.7779588417732176e-05	-0.00010008301964625088	-3.5371792599604e-05	-0.00016017272668816384	2.194534545067442e-05	-8.792352686300954e-05	-4.2818031391308775e-06	-2.8411936063442066e-06	-0.00012248164171667117	-3.0366630188848158e-05	-4.0087566724396135e-05	0.0010411694562118307	-8.689807529955367e-05	-0.0001601929228241447	-4.549443288084655e-05	-6.822435709135756e-06	-0.0001116443191856605	-5.942027169145549e-05	-0.00010642869124726562	-0.00013803449352631946	-7.98396398068689e-05	-2.2091985864788957e-05	-0.0004379263772393978	-2.305725733269148e-07	-0.00011055642964922043	-0.00011481912233481926	-6.993004830454067e-05	6.576460422488839e-05	-0.00020232710536118002	-9.005717364989142e-05	1.5823824113804333e-05	-1.1115646660179796e-05	-3.133688256717099e-05	0.0006942165219139287	-5.760619963654443e-05	-0.00014130552701176763	0.0014528908222341008	-0.00012820284805692693	-3.153179712557091e-06	-9.428069261689577e-05	-5.1098027792756585e-05	-0.00014200618452046187	0.0006595873960639428	-0.0001231990368147807	0.0004977752683359487	6.682279258790991e-05	0.0006303685844674915	-8.898372627952728e-05	6.626114650047071e-05	4.959688340298699e-05	-0.0001013544872214298	0.0011660843722047006	-8.482797934928265e-05	-6.19458663050101e-05	-0.0001303694615210815	0.0005966437159747959	-7.004472248615392e-05	-8.352037631608258e-05	-7.528074776456404e-05	6.800903712127879e-06	-0.00011157813625357683	-9.280507452401012e-05	0.00019154687101892388	-8.278379419915331e-05	-9.271825803434118e-05	0.003433186341786955	-4.1172221184862396e-05	-4.779009493365076e-05	-2.1615612072249708e-05	1.6447579426110476e-05	-0.00017458046555859685	-0.00015095940801141119	-0.00015184900672975634	-4.4917527933427006e-05	-8.667675385246063e-06	-0.00012641522827005748	-9.019154333446025e-05	-3.3369538450698496e-05	-8.606100861431795e-06	-1.92674194945078e-05	-2.770982563935531e-05	-7.731145348991971e-05	-0.0001623876222917022	-9.333174337991785e-05	0.00014002318842176148	4.5515662527253044e-05	-1.5351173227912894e-06	-0.00010037879831278771	-3.6573034528899526e-05	-7.191989535637789e-06	0.0018376512293762433	-0.0002516226108747289	-3.095354273371676e-05	-4.621114274506506e-05	-3.329497331353165e-05	-8.086376195093083e-05	9.556189372564137e-06	-5.2835410440755423e-05	-0.0001362411641787591	0.0005118492434032181	-3.977777313342479e-05	-0.0001706360643990539	-1.9209649811037307e-05	0.00011369281842650381	2.2543484066427727e-05	-8.882720411650032e-05	-9.805797120797061e-05	0.0007655529528704226	-0.00010537350250341138	-0.0005533895674062889	0.00041173337472916015	-4.107771185611492e-05	-1.2334031019093302e-05	0.0026129443742516894	-0.00010931920859653462	-4.13727139048591e-05	-0.00013592457822088233	0.0005674038794838797	-0.00012044641485563859	-8.634843974838794e-05	-0.00015813187853940376	1.9690926612933057e-05	-6.770414614195866e-05	0.0009798948185820763	-9.158333184925155e-05	-0.00014905459324948578	-9.259147857404641e-05	-0.00012563704586485602	-3.092556017026531e-05	0.0004240297740775156	-7.344023084865836e-05	-6.573530295541957e-05	-0.0001223125672812375	-6.640877032280947e-05	-3.844567202547409e-05	4.880661066961935e-05	-0.00012767358168872792	-0.0002173796490953701	-3.567397053454308e-05	-1.8034352537869896e-05	-0.00018161800817269425	0.0002933851633152597	0.00018976589312625887	0.0005344852824534182	-6.307931029562066e-05	-4.3523843337479965e-05	-7.162393087583327e-05	-2.3631129365498793e-05	-9.884812413690404e-05	-0.0001383576763583088	0.0002305128910379067	-0.00012315737219460422	-2.3231428676495385e-05	-0.00012427029539346606	3.0233106749282787e-05	-2.830543505818781e-05	-0.00023026784127448964	-3.466794421461156e-05	-0.00016304063338571273	0.0007918778989327801	-1.4087056323885518e-05	-8.55378031304874e-05	-0.00013494887681636666	0.000586448339277127	7.45729730187777e-05	-0.00017084655170954377	1.4511724897870387e-05	-0.00015348342318051588	-0.00031334435323934415	-7.231246743037097e-05	1.806219340841509e-05	-3.9407435615244266e-05	-6.423736234174137e-05	-0.00012365447302902836	-2.399369951476284e-05	-3.5148704364444445e-05	-2.7761589444092627e-05	0.0007091336248016536	-0.00012843442359406382	1.0914132964544087e-05	-4.3676432343439525e-05	0.00480810613090966	-9.495380528660011e-05	-6.003122785551361e-06	0.0003766868544805191	0.00014282074712694716	-0.00019234316081379	0.001956063967866382	-0.00012158590212085027	-2.1538180808749926e-05	-0.00017331858816567203	0.0026591254553146	-0.00013799211619646245	-8.72076889111762e-05	0.0002429693279946516	-9.45492921411688e-05	-9.230393072362561e-06	0.00020422000872271186	0.0003256604089730445	-0.00011622262707743455	-8.626340536490543e-05	0.0005001830793045703	-4.011298189188736e-05	-1.232635057062633e-05	-9.396488728391042e-06	0.00038365103989726923	-0.00016431916605962976	0.000101069727448957	-5.540747025307686e-05	-7.197234025402378e-05	-9.348292790638847e-05	-9.026025980251676e-05	2.586510483347238e-05	1.9076647210041875e-05	0.0005183099488109728	-1.9699294508196675e-05	-8.360581866926097e-05	-3.439561190766271e-05	0.0006066024478778934	0.0003331463985194277	0.0005348981049387356	-5.553720198439859e-05	0.00016678798229205388	0.0005992487824875496	4.4238741535466697e-05	-9.00821157199153e-05	-3.6526832693825976e-05	-6.852815364935044e-05	2.340758560598095e-05	-0.0001289942721030237	-0.00015599083756912948	0.00047360522860627604	-4.2889292697132166e-05	-8.379039374289706e-05	-1.85302242094305e-05	-2.2265016977564927e-05	-4.8600222563917954e-05	-2.9734988408392365e-05	-0.0002049423239060826	1.6300490768334893e-05	-0.00020714614153773993	-3.29115940036473e-05	0.0002008406616031276	-2.3067579644025423e-05	-0.00012115390806043561	-3.5197357284882156e-05	-5.5261096386695065e-05	0.00024039987658542382	-4.613239831407396e-05	-6.850277210796987e-05	-6.561264642612825e-05	-4.9804592128511174e-05	-2.1007679688739747e-05	-9.816416938210705e-05	-5.334656271129615e-05	-2.723739162833801e-05	-4.71462341680084e-05	2.2838507206411888e-05	-9.742656116819259e-05	0.0014038283909958418	0.0007472505552311307	6.6023379750137e-05	-0.00015962440034376034	-0.0002337465152737062	-0.00020146195789487177	0.00040200009831472427	-0.00022447088468969468	-0.00011288564758207592	0.003405131634059431	-9.369260706375538e-06	0.0009462581051651426	-7.944838273767893e-05	1.3474485779521301e-05	-6.0110556141767945e-05	-6.824650322548972e-05	-2.3670090174046143e-05	-2.4157353848945536e-05	-8.453374457852215e-05	-0.0001394112585775638	-7.401433990914408e-05	-4.033593912857069e-05	-0.00014042436795250413	-0.0004732018800940799	-1.4138802337845593e-05	0.0009356685925868785	-0.0001002568513931978	-4.121071778859485e-05	-0.0001278510981494159	0.0006631354410938411	0.0007214721401747069	0.00035602006405831754	-0.00013906058439252684	-0.00013800512873584302	2.924507336191195e-05	-0.00012142595612908222	0.00015336490535204305	-3.8253067830894826e-05	0.00023074425781763845	5.053312776544646e-05	-0.0001305391880526162	0.0007356948874407837	-8.028275644576971e-05	-0.00017046446064174534	-8.329208975513185e-05	-0.00011924637376867243	4.820238149053386e-06	-1.614791969453799e-05	-0.00014286778014268887	-3.946634391680759e-05	-9.524423945800025e-05	-3.602231281467394e-05	-0.0001255723333606229	0.00028454042338022114	-0.0001554906449380683	-0.00010528443622706696	-0.00011677210528625251	0.00025667213595265446	-0.00025558375395690985	-0.00016836310637089767	-8.539211678505476e-05	6.421116482415701e-05	-4.252259905512336e-05	-0.0001720773641774389	-8.349099113188171e-05	-9.053033360221743e-05	9.331758595635325e-05	-8.886742444323155e-05	-0.00016252347266103596	-7.539012272849244e-05	-0.00015659862938436944	0.0006267006761690462	-0.00016619051448168328	-8.370423275424932e-05	-0.00010664806782643547	-6.61919576051282e-05	-0.00014921679116309248	7.038343770926176e-05	9.13541381235283e-05	-1.171637876203017e-05	-0.00023535430399632817	-0.00015035373005134649	0.0003302569510069856	-6.897447260280011e-05	0.0002678650278396928	-0.00010028110452024166	0.0003136955225442939	-5.139819279039163e-05	0.0003058407211834516	-2.0725350712679234e-05	0.00010846478784587999	-0.00010951071499551337	-0.00011909166179781235	-0.0001131923601595137	-0.00013486375204073542	-0.00025688365739855564	-4.673580980969235e-05	0.0003100193233311785	-7.006043889386143e-05	0.0006132760145617451	-0.00011511273302179355	-0.00027014273495935245	-0.00032281093273665634	-0.0001885018534509597	5.526850505975203e-05	-3.525504179996589e-05	-7.187042716117517e-05	-9.826369601707403e-05	-6.76092205319295e-05	-0.00011298354091659923	0.00017438990222345317	-7.075137172032438e-05	-3.544952209027076e-05	-9.507291988686713e-05	8.553133347203614e-05	-0.000166097304771934	-4.008108672701134e-05	-1.3702933260608916e-05	6.431261581531136e-05	-0.00018511915691752688	-5.4737361921395496e-05	-2.641152777007115e-05	0.002372827545677921	-0.00012633591581822571	0.0003784527663839692	-6.604683061040851e-05	-2.6848151747997773e-06	0.00038115627444670517	-0.00016221419206722512	-5.5562198559771985e-05	1.3638641197853063e-05	-0.0003554809412094331	-8.969138489595252e-05	0.0003887817153177412	-0.0002158073059332371	-3.748595311003009e-05	0.0016806255827604695	0.00015225763871767542	0.00016726783350309767	-0.00023070508403677618	1.851958142965211e-05	-3.678049156205637e-05	-8.513723369120405e-05	-5.701791216881124e-05	-6.673454225718738e-05	-0.0001940517248568236	-0.00013719971218053957	0.0008182535075864272	-7.433126081377973e-05	0.0001282139456223393	0.0002402566166170465	-0.00011915096600515805	-5.332238360039105e-05	-0.00021162992157343255	-0.00014931947177954338	-0.00010309511266554492	3.0078196199847075e-05	-0.0002905427114177968	-0.00013458208478491016	-2.166906241510496e-05	0.0006988734466558491	0.0003837361472015041	-0.0001355399722166659	-3.8409362518505765e-05	-9.826857316019308e-05	-0.00015322537596721084	3.292901993347871e-05	0.001560072831768477	-1.3062052777896956e-05	-9.025546523239133e-05	-3.866616749847292e-05	-6.319451363292454e-05	-4.476436941128617e-07	6.224337600338885e-05	-3.37358157569615e-05	4.123825228092974e-05	-0.00018386980173926997	-0.00017458450636270842	-2.8126303218210284e-05	-0.00011357779763382123	-2.4789542982198947e-05	-7.95635536551362e-05	3.541229255829214e-05	4.241234515920023e-06	0.0001518004845228854	-4.357427794831669e-05	-0.00013068563724790832	-6.961038847018921e-05	-4.296181671136626e-05	0.001758723561734619	-1.677662166216633e-05	-0.00016342707683685462	-4.5500037385594676e-05	-6.431313430084945e-05	-5.3611796921026625e-05	-0.0001953461436789163	-7.667587030558546e-05	1.865768247021743e-05	-7.946234772538168e-06	3.3842048019480176e-05	5.558144671312113e-05	-0.0003702309276538197	7.4128451334793534e-06	-0.0001336070109261113	2.6395075979222748e-05	-0.00014502643388189382	-4.1763921097011814e-05	-0.00016862135747098178	-9.063853572931794e-05	-3.225672320535018e-05	-0.00010003672590699031	-5.751049175921437e-06	-0.00017243147182125206	-0.00015761663324877624	0.0035808013713655405	-0.00021575064994779354	-0.00021303211334615447	-0.0001613873014952824	0.0009257522676995636	-5.0606119200515055e-05	0.00011764253326982532	-6.649718331559728e-05	-1.7206405709628745e-05	-6.801439139117051e-05	-0.00015571337627159592	-3.5288443938649295e-05	-5.909142271119618e-05	0.0007669494117896655	-2.5951550125763715e-05	-7.518139701115062e-05	-9.588944622022471e-06	0.001589494612767549	-0.00011625879374455261	0.00012575097508026053	-3.205626644032815e-05	-3.48119438777413e-05	-7.360023286697245e-05	-8.88895852100667e-05	-6.296060849600819e-05	-0.0001519795653259991	-5.3580275925475955e-05	-0.00010856468628020873	-0.000161716123255512	2.6600701997256765e-05	-0.00015100292128663762	-0.0001741484761621845	0.0005919672627971163	0.01730582991472615	-8.200258408443672e-05	-0.00020279621819647436	-0.00010426554984749962	-0.00016303381693990278	2.011616168151234e-05	0.005264747986536296	-7.044137344182737e-05	-7.580411246954227e-05	-6.162317280505404e-05	-0.0001666234068274396	-0.00024071716558178317	-0.0006484326189549592	0.000672864585613468	-0.00010105344530977233	-5.3335166144888764e-05	-3.447994304635184e-05	-0.00014514760728745634	-0.00014704214790353028	0.0012144094443744774	-4.863736205493444e-05	0.00033164161135755896	-8.621059270769558e-05	-0.0002159910792735542	-9.140407628264278e-06	0.00039722896379940624	-3.4021182598297985e-05	-6.0900399364440055e-06	-3.6256835999038584e-05	0.0004867141727523354	-9.856638180912149e-05	-0.00020117841459532987	-0.00023299202103235195	-0.0002086243009016453	-3.747788272870655e-05	-1.749845541030469e-05	-8.759509371924679e-05	-8.963164982473083e-05	0.004165168319867795	-0.00014701403712681066	0.0003451264042490058	0.00016330240263304083	-0.00011548139644936455	-4.630691008234058e-05	-1.7482153878216646e-05	2.3809249481510258e-05	-0.0002083175713749635	-0.00012513741765092002	-0.0001649667374420136	-7.054287088365319e-05	8.588615061580344e-05	-0.00014961024362085453	-5.6017488919349345e-05	-0.00013969091215734002	-7.865303703321003e-05	0.0003761524925334925	-1.9069702952086686e-05	-0.00011758500700432576	-2.0614014415121057e-05	-9.4660273478793e-06	-6.446134489405649e-05	-9.79744654073858e-05	-4.669790103443441e-05	3.084508114984859e-05	-2.1439785662269684e-05	0.00044554033836557375	0.000743159003715707	-7.833614252708215e-05	1.3468066289157701e-05	0.00015941287347448957	-0.00011927964731279976	-9.159156234289569e-05	0.00026746291176481707	1.8657631286573286e-05	-2.3016008125765314e-05	0.0005240917880711562	-0.00022718348108786756	-9.827967806973876e-05	0.00035457037948037926	-0.000260665576920176	-0.0001278149217808911	-0.00015799375567638777	3.172514152476635e-05	-0.0002429957068978521	-0.00012936070112905268	0.00014009607746465942	-0.00011820719244039905	0.002494562930830868	-0.00022984940288894195	-9.011468036919953e-06	0.0007811031215930868	0.0002977598361410501	8.425570043815851e-05	0.0006067144016828447	6.52218558955896e-05	-9.83708641420798e-05	0.0006306974422641609	-9.281993605367125e-05	0.0001620487162186617	0.0004643237385280907	-2.8655220381484016e-05	0.011898204959559637	-3.008101391365748e-05	-1.087210153576067e-05	-9.59179731153987e-05	-8.892489164714673e-05	-4.882702756898327e-05	-7.059948047840155e-05	5.7300323392070965e-05	-0.0001008047685054324	-3.347371344824331e-05	-5.4370912544259886e-05	-4.2634187563082686e-05	-5.1004379598615516e-05	-0.00020146508288210608	-4.843042644612698e-05	-9.613748981046789e-05	-0.0001385834312235456	0.0011909824297389028	-0.00045765146555415203	-4.08920000420593e-05	-2.2728166921970946e-05	-0.00011982331289103408	2.508589634452392e-05	0.00013804343013171805	0.0007630369863654509	-4.510712544554883e-05	0.0006644156522907017	-0.0003297680227121902	-0.000158119052592187	0.00011449621475897587	-0.00017094920998956184	-3.146474126304547e-05	-6.567757740070842e-05	-8.148748801915485e-05	-2.5135396696689304e-05	7.81359807686733e-05	-8.056550634192927e-05	0.00013237651166149233	-2.496985337717076e-05	-3.580306539961009e-05	-4.8756456805642485e-06	-5.984080559568828e-07	-5.2287741728723935e-05	-0.00011643235971555663	7.344237056498066e-05	-3.21458400008718e-05	-8.226814465963317e-05	-0.0001736711073462526	-1.0959654927470025e-05	-2.7425827615950817e-05	-3.1508105643993354e-05	0.0004132731500306264	-0.00014643733488044322	-0.00012319068699259082	-9.755449290124884e-05	-1.026240629138823e-05	-1.5625837107591394e-06	-4.405879052790062e-05	-0.00013299813173699572	0.0009290489787185627	-5.4076776824497275e-05	0.0002635862104022293	8.782448536005361e-05	-1.1621831935169923e-05	-0.00012908049983256494	-0.0001961312610850967	-0.00010038299913243	-7.740291359655843e-05	-3.77317668156847e-05	-0.0001108280930225744	8.221572420292115e-05	-8.411270585362774e-05	-0.000126393443027456	-0.00019646858773822865	-0.00012962446811963862	-0.0001249026544987143	-8.827325615594353e-05	0.00011703068179795908	0.00036103267830012457	4.899749895942453e-05	2.4501502034374353e-05	-0.00010399919155561664	-3.824292097377957e-05	-3.643720887583209e-06	-5.1997649771063964e-05	-0.00024375619114495425	-7.401579563872552e-05	-2.333024817223509e-06	-0.00011388508155096018	-9.32461669524879e-05	-3.116389664505907e-05	-6.351488053592637e-05	-4.936517198832751e-05	-0.00013610750116856395	-0.00014613950565152905	-6.596815500829566e-05	-7.343787632482815e-05	0.0002370014119524471	0.0036319976873247766	-0.00018801250868882513	0.00040550757213882215	4.3971182427287316e-05	0.001216615879396787	-6.766301772369728e-06	0.00046288008152678834	6.507954131538643e-05	-7.219713494192936e-05	9.255349125551899e-06	-2.8152439963287984e-05	-2.4326919677257395e-05	-5.849318415323531e-05	-7.20459400333231e-05	-0.00010625389650714719	-1.1157698452052446e-05	-3.919507563444838e-05	-4.928599132569407e-05	-4.197742817659796e-05	-5.054829923761636e-05	-0.00013665230995743444	-0.0003078428727495001	-6.553915986499316e-05	0.0004541363770790894	-0.00010472987943703657	-2.9838485161069828e-05	-0.00011925365273070387	-0.0001259273683651203	-0.00016766964577246942	-0.0002191621078908552	-0.00015770045317237233	0.0004518274069559766	-8.947031896146966e-05	-9.644726528010216e-05	-2.1631668031920464e-05	0.0018352296016714048	-0.00010576650613391645	-7.85210690866949e-05	-9.578371142703766e-05	-0.0001840263849907842	-0.00010492972402724583	0.0003004580459985687	-3.6859582683669415e-05	-2.3652817176957615e-05	-0.000142607064517604	1.2602536370712306e-05	-2.71759836406242e-05	-7.15469651571478e-05	0.00012730209012016115	5.842602948307831e-05	-7.756464490239263e-05	-8.67223182213386e-05	-5.3803818557708906e-05	-0.00013995360097101837	-0.0001459123468138309	-0.0001293765099502768	-0.00015907906367408116	-0.00016985823225883863	0.0007470902177325542	-7.989781391879903e-05	-0.00012323200027560433	-0.000169100386206691	-0.00010779793056202739	-0.0001374720443852905	-0.0001579083537771319	-0.00027419256807074987	4.2418435096251636e-05	2.4648527445996254e-05	0.001175109394019028	0.00011423933947065619	-4.5626003262265403e-05	-5.614171294344409e-05	-0.00017996719879639862	-0.00020304901459648763	-0.00013713533199343026	0.00010815595381499863	-0.00011270597466708649	-4.3865761349514826e-05	-6.074630048629533e-05	-8.038918513978697e-05	0.00027908934419365193	-0.0002177159647949378	6.035583432982008e-05	-6.91694172385981e-05	-0.0001471591434172624	-3.5402494768202846e-05	-0.00026799754795198746	0.0010003163829322658	-5.094407631346534e-05	-0.00012828682594172484	-5.06268106702736e-05	-0.00011901867686758236	-0.00016268154563932536	0.00020562716810039014	-6.413608838394282e-05	-5.734321850591229e-05	-6.362392808321873e-05	-1.7169062593322087e-05	-7.482361996316087e-05	-8.473449177919204e-05	-1.2870080485158982e-05	-0.00014581359713127187	4.826302524159181e-05	-0.00015718814831520387	-9.146321888396556e-05	0.0001736850232083982	-0.00010121218379656992	0.0007496610716534195	-6.292571138132441e-05	-6.235877968128388e-05	-5.2827280745680536e-05	2.4691289206707205e-05	-4.61567167445669e-05	-0.00033221860474734927	9.107694019728115e-06	-7.852956987535111e-05	-0.0001284283893846669	-0.00011919673558856589	-4.006154809258821e-05	-2.189333762488831e-05	-6.436708682015596e-07	-6.617067695283066e-05	0.00026509624820583	-7.416218714213512e-05	-6.397265041009863e-05	-4.0963046390075816e-05	-0.0003959585054041341	-4.639348467683132e-05	-5.455986449646997e-05	-0.00010472279556841348	0.002561050276513842	-1.55948242652781e-05	0.0001676558352336485	0.00032952777766153215	-6.603547353581683e-06	-5.381195752564811e-05	0.00027447392965291803	-0.0001415277477036682	-7.546935921583251e-05	-4.136034273340634e-05	-8.897982389256748e-05	-0.0001304396629195683	-4.168556822661731e-05	-2.164286013347718e-05	0.00030195058944190565	-7.709887493094245e-05	-6.36745868964752e-05	-5.608408960155181e-05	-0.00011205548064836536	-7.665534871884363e-05	-0.0001183145363929077	0.0002255521947210046	-8.956536292715118e-06	-6.614572282875921e-05	-0.00018340986676234806	0.002255398526243836	2.011997261005762e-05	-7.793010843591675e-05	-8.616056682449536e-05	-0.00019100499158942978	-1.597727226529752e-05	-4.920839556940023e-05	-0.00010290004490540151	-9.533523452752051e-05	0.0003601202442186576	9.626321077323753e-06	-0.0001339328602647476	-0.00013137236636076783	9.095736547517111e-05	-0.00021183615166007338	0.0002016682021103186	-5.770220684801358e-05	-3.918216308693132e-05	0.0029355580142657258	-0.00010472015180678578	-4.72995427629141e-05	-0.00011698376296875212	0.0010801527210778817	-2.063438246858791e-05	-3.976417134466521e-05	0.0009719142033773849	0.0004733021466066973	3.741319305760909e-05	0.0018320451383174775	-8.796174336143395e-05	-3.954215707203974e-05	-0.00014076255427326997	-5.56200153821663e-05	-3.098620712255863e-05	2.282937139584737e-05	-9.717985877984156e-05	-0.0001476746295439947	0.0011442388327715504	-0.00016549916974264463	-7.695583155040416e-05	-0.0002409284964739551	-2.4004146174398018e-05	-3.5695446950543975e-05	-0.00010399646794700821	-3.2875259109244416e-05	-3.960977022191886e-05	-0.00019800708464140566	0.0005693945861466895	-0.0002556591487951123	-0.0003249270873745227	-0.00016735290159106397	0.0005020427432003545	-8.365371681386616e-05	-0.00016195804416458873	0.00047318859561274644	8.336601422176084e-05	0.0008958906222653648	-5.654991438305172e-05	-5.445548921705255e-05	0.0005973822199060556	0.00029345142962671275	-0.00010348659870385829	0.00020539216427539278	-3.823202829404119e-05	0.0015149585830117563	-0.00010636268133273613	-9.080058148222706e-05	0.00029679628441990185	-4.014179651769659e-05	-4.804796608457086e-05	-0.00010307387681748406	0.0003936258826472082	-8.704115856454072e-05	0.0002273595808425213	-6.126780877781913e-05	0.00023734629185590992	-0.0002040873814117093	0.000899154660321363	3.323218897798122e-05	0.00012547704930567668	-0.00019118417203113188	-5.386787360339708e-05	0.00011449098418264847	-0.0001080306351592412	-9.573748818772109e-05	0.00028545293608986773	-1.942925844426214e-05	-0.00022803529174601796	-0.00013629164077735113	3.795264525225512e-06	3.394133099324815e-05	5.254647356657707e-05	0.00010226521833467	-0.000151621121089335	-9.408914965233433e-05	-7.151462487018185e-05	-0.00015693279879275195	-9.053273947920817e-05	-0.00017969487870577082	6.886825483918173e-06	0.0004765311187201506	-9.449191333432396e-05	-8.024288832049656e-05	-0.0001562725771798304	2.036131498234118e-05	-1.1612620083579722e-05	2.7995310885944428e-05	-0.00012242984680761436	-0.00013073938906336464	0.00035955265800603753	-0.0001416193233018153	-0.0003111637345757446	9.334463993835755e-05	-7.364796351563146e-05	8.401491157377953e-05	-0.00019957088439788654	-0.00014500587790706657	-3.0869869574320596e-05	-7.069457982668098e-05	-1.938739910831097e-05	-0.00022545771708742677	-4.991656384734387e-05	0.00013151121875524608	-2.4830902411934435e-05	-4.1175361054913775e-05	0.0015634532002108134	-1.98328847747984e-05	-3.10942583564163e-05	-0.00013277905597013542	0.00034702759915149146	-2.1563777325695443e-05	-8.923783050355795e-05	-8.623420261770945e-05	-0.00010661351139079682	-2.7851915700266415e-05	-3.534216323018621e-05	-2.14784768356154e-05	0.0010244960658165893	-0.00016764162953949627	5.369962080484273e-05	0.0002018972498509487	-2.16138794405571e-05	-2.6345804908100637e-05	-6.219569183943442e-05	-0.00012113722603702288	0.0008466003521582446	-1.0758364008420695e-05	-4.3824128679822825e-05	5.5009311006573686e-05	4.348982499188134e-05	-4.9482962064209e-05	-0.00011532727614004368	0.00013973483593719986	-0.00012552648712893841	-1.8319749897520455e-05	-3.46581261100188e-05	-0.0001222934316643202	-9.415842515217649e-05	0.00025876439717534435	-9.612073561820548e-05	-1.0455959830024952e-05	-2.5726798862039993e-05	-8.739088187088606e-05	-1.7045363990423987e-05	-1.7834853927538424e-05	-8.443467075194842e-05	-8.716300876646785e-05	-0.0001582534952745295	-5.124317157002272e-05	-8.853235092850532e-05	-8.327154557044151e-05	-0.00012175336227209429	0.0012012150358254679	0.00013682621082003083	1.0726042659802628e-05	0.0007603022052737749	-2.975840589929287e-05	-5.21454579197925e-05	-6.149808863551656e-05	-0.0001646559130158681	1.4847554048567915e-05	0.00018723933825255502	-0.00010685234252031363	-6.926681790946831e-05	-2.4020131897572414e-05	-2.2993548379693744e-05	-0.00014844125011212938	-9.134684642664143e-05	-5.7746390678810536e-05	-4.45768821528306e-05	-5.700217348010393e-05	-0.00014734770700190712	-0.00023072241591536125	0.0001305865727620078	-0.00010536411088176841	-5.898463915971614e-05	-9.059789925839248e-05	0.0003456080327476469	-0.00010555757768297945	-4.257849582749186e-05	-0.00016591642245636094	-0.00020795002841918323	-2.6047079367133183e-05	0.0027754193333292903	-5.363084804412281e-05	-9.716120999062842e-05	0.000139852021402801	-0.0001006404690841622	-5.361862017239433e-05	-2.114544053131855e-05	0.00010094461431716863	-3.175995765627437e-05	-4.182501834175774e-06	-3.646260636892263e-05	-0.00015451114168640816	-0.00022040647458461865	-1.1245324665498426e-05	-0.00017609892039418656	-2.797120910145993e-05	-0.00011554054237095622	0.00029632951072197525	-8.343290517020895e-05	-0.00014623576270145626	-0.0001233299791802381	-0.0001159772364022096	1.0997441339308832e-05	0.0009228041530372921	-6.202878863601998e-05	3.734886754320152e-05	7.889430756407602e-05	7.123826069405765e-05	-5.789983138313957e-05	-7.228332037557453e-05	-7.910426970578848e-05	-2.951463381232368e-05	0.0004999647954870896	-0.00010271786613863958	-3.8857573829147553e-05	-0.0001358710317589614	-2.9506570228799375e-05	-7.760156174925657e-05	0.0005163402700151887	0.0002714821518172453	-0.00011699017144406693	-8.337256036476563e-05	0.006475456757158772	0.00011804935754539113	2.7544263390874994e-05	-0.00014874075020834511	-0.00013608197297060673	-0.00015443014482981976	-4.9552447392607176e-05	-0.00010300629678243383	-6.412740697252933e-05	-0.00012039839081836046	-0.00012425623619491855	-5.645954767191653e-05	0.00015190570299601297	0.0002397083582375156	0.00017677849557916104	-0.00014524236635921005	-0.00019756015359634322	-0.00016588929517697714	0.0002669151269923962	-6.491033135469298e-05	-0.00016697552267554657	-5.586957831271857e-05	0.0012290454362581566	-5.0685343444806543e-05	-8.471013420768538e-05	-0.0001894676504854891	-3.7850148180162305e-05	-6.713739688973968e-05	0.0002534248270264798	-0.00011851546800822801	-0.0001921586469602311	-6.985370822207006e-05	-0.00020241844997922394	-5.460049029487889e-05	-2.1578768000221773e-06	-0.00012225774873289165	-5.8015808499998856e-05	-8.339925089046077e-05	-0.0001257912537111149	-4.44959915815759e-05	-2.8368230371475372e-05	-0.00023934216183243642	-0.00019095957595281136	5.9909204096086906e-05	0.00025277284515573767	-5.378168213816198e-05	0.00016557555694670547	-7.455757755577656e-05	-0.00010687789602286468	-0.0002273919796982991	-0.0001013838132262354	0.000385389576624651	2.436224869826193e-06	-3.350058843559429e-05	-6.111350603758828e-05	2.8490626997770618e-05	-7.364994074898748e-06	-1.9849352000028998e-05	-4.962355308115928e-05	-4.173018495057805e-05	-4.226024793033704e-05	-7.308640452244183e-05	6.522757097104678e-06	-9.733761989255967e-06	-3.513716000286274e-05	-1.2900250978895251e-05	-0.00010294531851876479	-3.8719024468108556e-05	-8.233200156988385e-05	-0.00015954482876756682	-0.0001421993042286576	-1.4457678352947298e-05	-2.6321305660140923e-05	-7.228142171670859e-05	0.00010876088224773095	0.00047663444202303875	-0.0001581455424505282	-3.965496683244521e-05	-0.00010468560331326003	-0.00012870247761134136	6.790789407817532e-05	-2.522726923413914e-05	-3.976628238045326e-05	-2.297492008302446e-05	-3.097097813867688e-05	0.00038328875948328466	0.0016136089596120262	-7.686100765392215e-05	-0.00013144802409202085	-7.389985421754818e-05	-7.944136539371305e-05	0.0001805106413498002	-8.12618743669079e-05	-0.0002957110228214487	-0.00016953309037961566	-4.141011423987425e-06	0.0006790700901596741	-0.00017145357683656074	-0.00010056570065918642	-9.652772416420953e-05	-6.324927343903582e-05	-3.5637848381787434e-05	-5.049351632190297e-06	-3.12097405930071e-05	-3.70167251096492e-05	-5.126652974629151e-05	-0.00011910844453596975	-6.01239239111072e-05	-0.00012981492312799976	-0.00013073835334761818	0.00013190560246156667	8.062821477039548e-06	-0.0001353559774659396	-0.000134278808039838	0.00010285006687861261	-5.166789187327679e-05	-7.974027887314896e-05	-9.818196489538632e-05	6.662687933540143e-05	2.454888843108005e-05	-8.886890993475747e-05	-0.00013476704262621925	-4.320497086144304e-05	-0.0002421306041033677	-0.00037945970174161687	-0.00011509826199893367	-0.00013419858934770012	-8.119371210918088e-06	-7.971105232419352e-05	-5.15152582261376e-05	-0.00014743167824906288	-8.983982359272613e-05	-0.00011921688530223734	0.0001417420445750172	-9.679735920924143e-05	3.5405986955506813e-05	-8.116233274766386e-05	-0.00038956051786356497	-0.00022069227970549713	0.0009105488954625185	-0.0001451993440443509	-9.28561571487414e-05	-1.0677197837613545e-05	0.00016736509601938393	-0.00012339069385246883	-0.00012840409009957248	3.470144405378653e-05	-0.0001347966144769391	0.0007151670042268796	-0.00016021102306223322	0.0006370577230774513	6.66157969128494e-05	-0.00011734589666442131	-0.00012648946615232925	-0.00011120529498334576	-0.00018016920326134663	-6.42565107008055e-05	0.00014058141252760867	-2.239909268708474e-05	-4.3582501695229574e-05	-3.34430815460512e-05	-9.190515042412993e-05	0.00034993183907675935	-0.00015524770879460137	-7.638774730514631e-05	-0.00013495515638479926	-3.006690019462391e-05	4.340536006034099e-05	0.00035327100111416296	-6.410594794719139e-05	-8.364534372584139e-05	-9.534581901688184e-05	-1.9923435916495926e-05	-1.082647895275143e-05	-0.0002716612172888562	0.00016397463981541587	-0.0001745658882509565	2.1818154349718052e-05	0.0018290400783683638	-7.764551993922223e-05	-6.749268699569804e-05	-6.91337122748178e-05	-4.8683182567946676e-05	-1.994417411986689e-05	-2.4525720936424426e-05	-4.145084224782159e-05	-8.675273935220985e-05	-7.001667775520106e-05	-0.00014100009387535276	0.0002427526464114847	-0.00012157733004774208	-8.296660673475969e-05	-7.239837910841941e-05	0.0017621980275071439	5.5242996497220986e-05	-4.3008542322262434e-05	-7.570772774498657e-05	-0.0001101255136745198	-8.662653414928831e-05	-6.815755650446258e-05	-0.00019317012494827205	0.00039674944141717615	-5.985000461717378e-06	-0.00010017305294258603	-4.235272651550945e-05	-5.181572102025082e-05	-0.00016221417524256982	0.0002818386465240444	-0.00014609503039394973	0.000167341615070844	-4.8565754227860085e-05	-7.58006219366141e-05	-1.433878837620928e-05	-0.00012662746491255993	-0.00024478576276659004	-1.5423126489226433e-05	-8.64494636660016e-05	-5.497060125966172e-05	-7.678667134584296e-05	0.0007746615765979229	-8.963374391532859e-05	-3.0324332991483887e-05	-5.3934612768825545e-05	-3.558753520600464e-05	-0.0002846890388708088	-7.837934060196123e-05	-6.370065068044646e-05	7.538373738720743e-06	0.0021878145436600768	-0.00015611658043818895	0.0004947533987091591	-7.696326625409508e-06	-0.0002456293924897274	-0.00019310733876565272	-8.86462455379889e-05	0.00010410460732621169	-8.986378055429232e-05	-8.949083243105394e-05	-9.169931554161738e-05	-0.0001401019398151937	-6.290177954576826e-05	0.00021891770841787328	0.0005242839868637754	-8.617437856112348e-05	-0.00016364955361674682	-9.582409270214763e-05	-0.00011341219149761988	-8.032351226300495e-05	-2.7433937688323872e-05	-2.2132003335370524e-05	-0.00017065475211055917	-5.694546693866309e-06	-0.0001082282381485822	7.19892461066407e-05	-0.0001444698282837259	-0.00011740718094453996	-0.0001262212152061615	-9.490444781363184e-05	-8.480735582148368e-05	-0.00012078322375933418	-0.0003924185993913142	-0.00016444606110590338	0.0002628921473079607	-1.2324586716876017e-05	3.120270940041341e-05	-4.531477076537683e-05	2.7873589241093715e-05	-0.0002646060369002857	-0.00029942091538330995	-0.00017821533131863178	0.00013837418569405624	-0.00020427406533911726	-0.00019332166162510633	-0.00010615257194401824	5.521310715065651e-05	-8.978834720064992e-05	-0.0001985794384058203	-2.9646869768201104e-06	-0.00029516097486098874	-6.242053435742523e-05	7.312138043247325e-05	5.377582738050795e-05	0.0014976885725720643	0.00010377129047225781	-7.255867474692624e-05	0.0001746043000639034	-0.0002537223716251552	-5.7847530505316594e-05	-8.37586194268582e-05	0.00022329841540941233	-0.00016116369999200764	1.4943929704918529e-05	-0.00015205309812383894	-0.00017900759118037946	-7.973214393532376e-05	4.207047960305325e-05	4.7127337384850415e-05	0.002273295115332271	-7.609350840258348e-05	-5.4359364012314675e-05	-4.92417059154464e-05	-0.00014182313662747663	-2.857366775146282e-05	-7.16167161478398e-05	0.00016378096129821657	-7.712852606649242e-05	-0.00010755846732897042	-4.3673110287474716e-05	-0.0001368064440206993	0.0010283270842731743	-3.1713746042530724e-05	-0.00013394634878296225	-0.00022411248030700687	-0.00010794376032877446	-0.00019865804991275494	-0.0001509268446143323	4.5304617223401755e-05	-5.9789628540368956e-05	-4.13924176056236e-05	1.696718993231774e-05	-0.00012158213099740047	-0.00012980090486213467	-1.0540817731723998e-05	-9.939097485501801e-05	-3.289361287131264e-05	5.361121172254948e-06	-0.00015775603777032723	-0.00026171760237536504	1.4300172873994197e-06	0.0007829385402542513	-0.00027276371546678025	0.0017768254824574573	-2.345453897857269e-05	-1.736049655564558e-05	4.7308614632708427e-07	-0.0004388259309143807	-0.00013079338148189106	0.0004971032382996759	-9.236339059018084e-05	-0.00011092144506411005	-0.0001062683436884207	-0.00015393430910581776	0.00030479796807289766	2.1765763274921632e-05	-2.7837101387834507e-05	-0.0002054341867044319	-8.068163691849427e-05	2.6449513863063554e-05	-5.8767945863290484e-06	0.00014943332780642077	-6.088665989485463e-05	-6.112437029088538e-05	-2.761808063216569e-05	-7.355855608608624e-05	-0.0002121236934707081	0.00041857698116638743	-0.00015223862605516782	-8.589447399032209e-05	-4.495880414255064e-05	-0.000275222030137047	-0.00013726161870151877	-7.265770548891934e-05	-5.687955658963715e-05	0.0004458520090864608	-7.171270384281321e-05	0.00017387880128045117	-7.127668224353273e-05	-4.46314868967104e-05	-5.176838622676007e-06	0.0002865691191655556	-3.094779231715177e-05	-4.232610635992155e-05	-9.418629850514853e-05	0.00024829685741888883	-5.243315400838258e-05	-9.339510074637047e-05	-7.690104087986853e-05	-0.00012538798197714014	0.0005760933481041633	-0.00014297816528209683	0.0002601004067568367	-0.00011353822960926398	-7.50668141867454e-05	-5.498737396089181e-05	0.0001961820960341922	0.00015482229245180026	0.00015153305685100475	-1.6665388536164248e-05	-0.00012784373410299502	-0.00011922727013553772	-0.00016437758636049353	0.0007916519148242501	0.00035199375074672145	-5.958519614126145e-05	-3.544983490671891e-05	-1.109651205151704e-05	-0.00010029205412232211	-4.239147472939724e-05	-7.746625361307319e-05	-0.00010285434093685049	-0.00022093590416418586	0.00039284119995192156	0.00018063796901827248	-7.322861227792261e-05	-0.00014817215023229258	0.0011440501797253448	-0.00033008711709883184	0.0012656640797883488	-0.00019698283311051965	-5.058881012958231e-05	-0.00010454421860625526	-0.0001942948243162297	-8.947580370233719e-05	-1.8352130414305643e-05	0.0006261799194121177	-0.00020533892812939466	-0.0001174669462410343	-9.52912686329861e-05	-8.784272003221338e-05	-6.267009615186305e-05	-3.38381701147708e-05	-7.023576152012107e-05	-0.00011374735523276247	-1.3441578318305568e-05	-0.00022269799009891992	-0.0001276996255973278	-7.60413131544982e-05	-7.493318366191388e-05	-0.00018246850548974563	-3.468304706169648e-05	-0.00015154987235874777	0.0001456190107281803	-4.3526733774195346e-05	-2.4068613919456545e-05	0.0008350083565561751	-0.00011558184520450745	-0.00012560786179307952	-0.00010173703387397263	-5.935324480837607e-05	-1.8992115684078355e-05	-8.830974197202525e-05	-1.2957424280034484e-05	-2.9702438713812784e-05	-5.887430588610603e-05	-4.4121393485181483e-05	9.703771582649912e-05	-9.589748407722689e-05	-0.00022128694736439923	6.522946190150036e-05	-4.8516743099223825e-05	-2.8338266138730383e-05	-0.00017049182059778841	0.0009668846666153149	0.0003434370288531672	0.00039079595421347466	0.00025452901000155013	-3.926778971305323e-05	-6.264758797455628e-05	0.00019238110952969146	-4.8991023378625335e-05	-3.5111985313291626e-05	-4.8917012572854e-05	0.0007182230559550295	0.0011124212059686975	-8.15238152244164e-05	-2.5670259968482915e-05	-8.832013491729165e-05	9.379540465045355e-05	-1.960604420931836e-05	-5.1309485560287676e-05	-1.882706482499759e-05	-0.00018165462568684352	0.00016195691031381727	-6.732273839683839e-05	-0.00010254796822955429	-0.00019859152896427938	-4.7481694266875335e-05	-5.8814648613220685e-05	0.0006799454446961688	-5.5019512349561936e-05	-0.00013477816803718652	2.5985572320721372e-05	-9.223857813575174e-05	-0.00012081820497748634	-0.00014417984948258565	8.120419198670947e-05	-6.605847713829041e-05	7.057463245746671e-05	-8.35363196803794e-05	-0.00010891600995817502	-0.00031830677338011437	1.8872479621762585e-05	-0.0002010041169829061	0.00032913360082161095	-0.00018124320394322967	0.00019678291130947583	0.00021068786115889876	-6.144545254504856e-05	-3.370090309742459e-05	-9.812013741610438e-05	-9.37731371058937e-05	-7.59680254516768e-05	0.0005261578353134872	-0.00014926888996912282	-0.00031853902253681373	5.9905994540343834e-05	-0.00023558118889691705	-0.00014850032659188947	-5.978515356594788e-05	-2.213674001839634e-05	-0.00015383603689511177	-0.00014194921120257829	-6.540358607760098e-05	1.7238233372200568e-06	-7.051488227087671e-05	0.0040063322790213005	1.5762824891663922e-06	-8.142449309480534e-05	-8.091468431878758e-05	-0.000375677452402006	-8.185071227862832e-06	-4.6649086961855475e-05	-0.0001160777932190969	0.0009130284789642017	-0.0001422920773932227	-3.474820287524718e-05	-4.08674199132624e-05	-6.699670970167611e-05	0.0003071781127866825	5.598832828092028e-05	-5.706826470858025e-05	-7.06198625106975e-05	-0.0001901192961444427	-7.872431722252222e-05	-0.00019307397370425298	-6.574860235951786e-05	-0.00017450904189550892	-0.00023061995168317445	0.00021747080347416572	-8.270480146460894e-05	0.00015159011177126082	0.0012931436901260634	5.654913699474955e-05	-1.7386045110399553e-05	5.272602347059954e-05	0.0007284544810164381	-6.361474913563615e-05	0.0002914289141818897	-2.1191567771630364e-05	0.0002569792606269506	-0.00012658031082536918	-0.00012147337842547112	-5.6056064658362716e-05	4.269488286010878e-07	-0.00012681960330050425	0.000134699162023467	9.567327100474132e-05	-2.906049450659037e-05	2.7762678841398942e-06	-5.75153123591441e-05	-0.00012530042369925768	-0.00015352862666627478	-6.451839369949705e-06	-8.890061211851873e-05	-3.989339843342199e-05	-7.94225436624128e-05	0.0007759067489662638	-3.143798505084974e-05	-6.777695782411551e-05	-0.0001227418113183185	-0.0001176140783352583	-0.0001278628478032456	-7.686559325958832e-05	-5.660447840526925e-05	-2.8436449613065444e-05	-0.00011453872118502761	-6.200227224480123e-05	-3.504363732850923e-05	6.825504672525297e-05	0.00026569296282988276	0.0007122182760482704	-1.9129085940733882e-05	-0.00012522071248218403	8.217857611036219e-05	-8.285501606278597e-06	-6.242927094862646e-05	-8.586677517937606e-05	-6.930076372269407e-05	0.0007560074451253535	-0.0001084519849078635	-0.0002667879218413608	-0.00021195739302702296	0.0006786192346194383	-5.95303249730425e-05	-0.00012977202684848085	-6.250848307375581e-05	-5.351100511216497e-05	-7.974891526803042e-05	-4.005119539971119e-05	0.0002510385006244312	0.0003390865577300626	0.00018487638740211754	-0.00016436036595219133	-0.00017228007583167552	0.010845024880149124	-9.780490386276728e-05	0.0002870376721369825	9.55720815130158e-05	-5.029839862356469e-05	-0.00016238985932667685	-0.00025718883367343036	-0.00023574734250617624	4.583854345932813e-05	-5.900005843689219e-05	-0.00023494717042311008	1.897863506118e-05	-7.433297883514094e-05	-0.00012274010685104037	0.0006652288497989704	-2.8219414948373207e-05	6.0151619805972667e-05	-7.226425450276696e-05	-5.8707248284978784e-05	-8.065568531710671e-05	0.0015079997218615789	-7.348578599439666e-05	-6.794708490316044e-05	-3.929804341238816e-05	-0.00011181797306612787	0.014704510525628737	0.00032420744304975007	-4.770906697521261e-05	-9.462933715312869e-05	-0.00014205620417818095	-0.00010977973165689931	0.00010754259117577662	-0.0001006803237269599	-2.7075614704873524e-05	0.000340088599926001	-9.333592715433097e-05	-3.566960906349019e-05	-0.00021054117218163724	0.0011860696563033603	1.6179257950685591e-06	-3.2425506613071916e-05	0.0001394669792382791	-6.34862494052713e-05	-4.9540206593414634e-05	-6.0838931968046894e-05	-0.00013047407696834275	-5.0639964898684276e-05	-5.567518956930728e-05	-0.0002064023833993955	-8.211258689204569e-05	-5.941685714706435e-05	2.7475926828158153e-05	0.001301494190253113	0.0015983877672589902	-3.862556389100238e-05	5.0734502472101544e-05	-9.97469511617306e-05	-0.00011349924860332494	0.00010034082469254813	0.009966408830814765	0.01605865355354592	-0.00011758483031267218	-7.191552849028526e-05	-0.00023883802454492526	7.139717932375537e-05	-0.00011598764381508025	0.000221135243517157	-8.695310014332086e-05	-3.9875572682054665e-05	1.0141236595405255e-05	-6.451883292905378e-05	-0.0001816593524514043	-0.0001600029942524266	-7.371576092196638e-05	5.094829153503692e-05	-1.0372508660932404e-05	0.001820542582873241	-8.591247447298689e-05	-0.00014862574336165624	-7.543310481956878e-05	-4.351148512021377e-05	-0.00011252693264704378	9.407918302551576e-05	-5.398751005751614e-05	-2.6525442647762558e-05	-0.00010657670920712763	-0.00010029879092641224	-0.00023440115492924166	-0.00010299954807277452	1.7964671586126676e-05	7.423025641156501e-05	-4.4457593910620294e-05	0.00010257572763984825	-0.00012299252537148757	-5.089972069032031e-05	-8.676049455609176e-05	-0.00021866336256108116	-6.814967437168602e-06	0.000750500648544	0.00014790327629963122	-7.4870608545169e-05	-4.0635427813301996e-05	0.0002261318243432022	1.7426169032213125e-05	0.000147248211933204	-0.00018988462185245096	-5.296087949634514e-05	-8.994588502774614e-05	0.00012898087148281918	8.145798032857033e-05	-0.00020371139812414438	-6.790796854679984e-05	0.0005809498103235576	-0.00012682259410375728	-1.6430523140511115e-05	0.00045600672310236256	0.00023823696026095592	-5.925191762749039e-05	-0.00010859047127484981	-7.631840871500484e-05	3.551701954221113e-05	-9.825491050109974e-05	-5.0806352414065074e-05	-8.962720415468692e-05	0.0002670937209510459	-5.276753847026863e-05	-0.00028565759541990325	-4.358477562914742e-05	-9.861231614319628e-05	-0.00017156033035353396	-0.0001058990123579069	-4.481442463680034e-05	0.00015900907137952086	0.00010946667928815334	2.3618574543807302e-05	0.00023399200191825823	-6.247550231489359e-05	-0.00012330842120578334	-3.1355575001476196e-05	0.00013573697040122424	-1.2428320506349068e-05	-7.565193727817955e-05	4.03053893732447e-05	-1.2772181390780249e-05	-1.385734026690895e-05	-6.210236713777467e-05	-3.25677214854912e-05	-2.189055626570118e-05	-2.7393221847670646e-05	-5.650666736693027e-05	-6.713783941922802e-05	-6.730332920154056e-05	-6.933111539049422e-06	0.00029250897889152066	-4.901220665909601e-05	-5.8712919524769224e-05	-2.786335826755679e-05	-5.2599513689453735e-05	-9.891297096001502e-05	-5.97223632474624e-05	-5.3415777042948705e-05	-0.00011052194357518487	-1.538914384957205e-05	-9.348708906509881e-05	-8.189448986494173e-05	-8.343254068903713e-05	-4.826934406457633e-05	-8.009755765276071e-05	-6.486118699434067e-05	-2.9782540138952297e-05	0.000172348953081853	1.2831704721430074e-05	0.0004475708702870226	0.0017260115867025149	0.00017644931010009677	-0.00017280479785232079	-2.275489992743012e-05	-1.0330780303521539e-05	-9.058332009401062e-05	-2.4711654851933883e-05	0.0008542376270752804	-5.4107326011992036e-05	-0.00015357818523072266	0.00016720468332152174	1.4684732911220289e-05	-0.000113058110017658	-1.527181254700058e-05	-9.431110017745283e-05	-0.0003254767743996108	-3.6625110815933296e-05	-0.0001353681673560966	-3.074301570350447e-05	-6.51379445466546e-05	-5.326505088624169e-05	-9.431952474888032e-05	-0.00030510721186922945	-0.00011465682351173361	-2.968275518268216e-05	-0.00010048030924192645	-0.00012245114763236294	0.0014006432970276458	0.0007215711866484204	-1.7474560731506873e-05	-4.102975938560022e-05	-0.00010430305002800948	6.707524065174017e-06	0.0004973768885627827	-2.4236092031111115e-05	-8.078183386970262e-06	4.589218037801161e-05	0.0002757497220330304	-0.00011378123947753286	-0.00015789349819993886	-9.813192089014395e-05	-3.173738897919853e-05	-0.0001253416606910495	-0.00013564627209553838	-0.00012773314566715238	-0.0002060086373963548	-9.459681148637041e-05	-4.022586158561607e-05	-9.393774102158987e-05	-0.0003514732894238427	-5.9398366468760526e-05	-4.4696450024036354e-05	-9.739857693883048e-05	-0.0002834937576690529	-0.00013522390259161144	5.279659905259846e-05	-4.969131237858037e-05	-0.00015472029993829925	-9.852407068698374e-05	-0.00011270490937023242	-8.138031858651028e-05	-4.9140644696954805e-05	-4.777782510738724e-05	-0.00013358502954472436	8.617852053519976e-05	0.00015214722758222072	-0.0001221896562672467	-0.00019083617015723027	-0.00030297242893425355	0.0001494232979599469	0.00019332157340422402	-4.5858320663617946e-05	-0.00010783302135123775	0.001176974991393792	-1.0558715948937129e-05	-7.298313990358313e-05	-6.615529785786128e-05	0.0005630934150951149	-0.0003668185296887696	-0.00029647463581953805	-0.0004703190926238009	-0.0001748751410383406	-3.6567200009194276e-05	-4.004288103078187e-05	0.0004208044624104726	0.00017022658492579266	-0.00016087860268711448	-6.325427641931771e-05	0.0007736428187686029	9.445236532356011e-05	0.0001618538357775995	-6.405250801416023e-06	9.693194408874147e-05	0.0024269390958974817	-2.694243343125601e-05	-5.527833265148829e-05	-3.584095342279691e-05	-3.600595712835407e-05	-6.707197763046894e-05	-9.366294238683126e-05	-1.0598234150320588e-05	-7.439418051390712e-05	-5.9343874302901e-05	0.00025588751697344045	-7.196376978529873e-05	-3.161494205308503e-05	0.0009956890236948828	-5.073734472524632e-05	-1.9092287236002913e-05	-5.1468012226010686e-05	0.0003042987138927917	0.00017597825796292156	-1.0121794249510296e-05	-6.357896556934476e-05	-5.1141783976549996e-05	-0.00010794894725855066	3.134824537536129e-06	1.1350675160778886e-05	9.396215386144028e-05	-0.00010039164522093481	2.273392076797694e-05	0.000402834087946141	-9.698152288429481e-05	-0.0001290588565498653	0.00016738656373650027	-0.00014102029106300988	-8.580070630520033e-05	-1.0893267540528443e-05	4.608530187475324e-05	0.0004315474246290046	0.00011102496869244559	-9.114348618965221e-06	-0.00011544775590956471	0.0003165008220100037	0.0002865135690937805	-3.28025113327126e-05	0.00010751987680896338	-5.122293447031627e-05	1.6933888999700459e-06	1.0268302910348457e-05	-9.119413852503237e-06	-5.926414447790098e-05	-0.00013148195508861195	-0.0001535098101969776	-6.0154813154394846e-05	-0.00011694067840171847	-0.0001419965763513861	-0.00019967172733697408	-0.00019453027359808236	2.2771691114318158e-05	-4.820942454937161e-05	-0.00023745082408612673	-4.54246197065555e-05	-0.00015162281729957531	5.077321947379263e-05	0.00017487337124190698	-0.000126918398414049	0.015775911767692177	-8.356200804869529e-05	-2.7707786144096294e-05	-9.914655466264387e-05	-8.342397713639607e-05	-6.656074452514527e-05	-6.588479393137885e-05	-8.3385209074e-05	-1.9838305205998626e-05	-7.114982841945762e-05	-8.800193185026871e-05	-1.0851236564714945e-05	0.00016770808898427126	-2.3576550776954134e-05	-0.00017119300591978212	-0.00015014518790975958	-9.996232741947341e-05	-0.00013407868227363626	-5.889857842466735e-05	-0.00013590650071070303	7.171660028768913e-05	-4.195738925186765e-05	-8.59787135558696e-05	-3.924567288382185e-05	-0.00010181151685110161	-0.0001022823825216023	0.00023229072943955	0.00031278680568026253	6.336007463306679e-05	-9.988089927487924e-05	-2.0427931810766838e-05	-0.0001777866233526796	-3.618085593945985e-05	-0.0003026923332298066	-4.106155385930122e-05	-0.00012659991545099913	-8.903242343763577e-05	-0.00028466669608698936	-0.0002865996044766193	0.0002906741448979495	-8.4589243571022e-05	0.0001843457159022013	-0.00012031602420580085	0.00036190794958143797	-7.019344378574514e-05	-0.0001313060656836217	-8.470993167943495e-05	-8.4404018726525e-05	0.0002897536933153593	-7.283081761643986e-05	-4.17990708060397e-05	-9.434874702448417e-05	1.0660350065521873e-05	-0.00022924015945999392	0.00010320219430077491	-0.00010711412055685385	-9.366489247727446e-05	-2.2325912061385073e-05	-7.152119856017179e-05	-7.841937213574612e-05	-0.00010547612162668033	-8.928423421732232e-05	-0.00023657076159297542	7.4603981984690345e-06	-0.00010331831499087117	-3.9715559306278194e-05	-5.2108964273334246e-05	-0.0001341733079904091	-4.012463004771887e-05	-8.09257361908515e-05	-0.00013927494873590776	0.0005340915706983611	-4.169357630508748e-05	-0.00016530884611891728	-6.224113596054789e-05	-0.00023269800300114896	-9.387945879841564e-05	-0.0002076971705399227	-8.108428917138379e-05	-4.129968457988848e-05	-3.85820891093655e-05	0.0009502946634623137	-0.00017585103237726562	1.6987170313062378e-05	-3.4609038017507565e-05	1.9654378331229645e-05	-0.00011451166913286572	-0.00013253490679819845	2.095476470342682e-05	-5.091394666557079e-05	-7.51614072299616e-05	-0.00013389817044043309	-0.00012047702255937901	-7.849783154699598e-05	-4.885358567029094e-05	-4.205753102271828e-05	-0.00012694928527445654	-4.6099750828913854e-05	-5.063673366937912e-05	-0.00010708197018510565	-9.724268413747166e-05	7.86687062465474e-05	0.0008582769877198667	0.0009938044239867533	0.00013898058479079028	-0.00011794475531911106	-0.0001961215278660864	-2.406580978791772e-05	0.00019512908152925817	-0.00020882229840406621	-5.7555074704305927e-05	0.000703375356183839	-5.182137178323815e-05	3.7616998065300444e-05	-0.00011579779502760721	0.0004473779235868137	0.0010038528592722761	-3.525423354422059e-05	-2.0890802452951497e-05	-0.0001750521615861593	-0.00014792375390764497	-0.00011009647769610237	-0.00011974699764617616	-0.000244909453471443	-3.677551951515903e-05	-0.00017314654829145437	-0.00010285730281221376	-0.0002467889665721841	-4.930888220662302e-05	0.00011299845909371072	0.00036682261154740906	-0.0001229113623401374	1.4073871534927466e-05	-5.391674667785398e-05	-0.00016525772653361222	-6.464937567846887e-05	-1.3603362006592797e-05	-1.0581215902540731e-05	-4.924945104613625e-05	-0.0002456068166437977	-0.00016013000262618264	-0.00014691343045056225	-9.83870415029922e-06	0.00041469901649087	-8.053248125677612e-05	-7.382156749560922e-05	-0.00017463169085683288	-9.613390555338893e-05	0.0003086812040668358	-0.00017255454641382467	0.00012114828957520488	-7.80787752603659e-05	0.0012257231246227938	-0.00010019156152736369	-7.950829445191563e-05	-0.00011342157904501239	-0.00013930133750299475	-0.0001073383620961842	-3.4898363351956386e-06	-0.00011931883801036807	0.00010718919579392169	8.095345379482307e-05	-8.708375996199861e-05	-6.579094629438579e-05	-4.901565008713177e-05	-3.558874828511926e-05	-4.861110372030949e-05	-0.0002083716768004035	-7.718664301522602e-05	-0.00015778421991032227	-5.814921401745272e-05	-5.711352250055118e-05	-9.731008814559997e-05	9.048154945797728e-05	-0.00010997076829619311	-3.247435731365257e-05	2.056842111089073e-05	-2.815776665644431e-06	-0.00013141359491538812	-0.0001157126781766451	-3.098718084343545e-05	-8.598212350338835e-06	-7.541672102738458e-05	-0.00017707550477060867	-0.0001732511692229442	-8.749128944639762e-05	-5.255707345070879e-05	6.007773132672255e-05	-0.00010137265825968018	-0.00015171202431251655	0.0002733039582455852	-3.401197776562673e-05	-0.0001792775114516749	-4.388895687726615e-05	-0.00014530728663471798	-0.00021949752643163803	-6.299695037613255e-05	-3.374762427620486e-05	1.0661438277772092e-05	0.0007562538447705673	-9.345162398602294e-05	-6.018254439421526e-05	0.0002893768987626885	-9.032089967530752e-05	-6.373314526217982e-05	-0.0003200923768887941	-3.497319455658283e-05	-4.945835973612992e-05	-2.706370106934566e-05	0.00025995962540855473	-3.204629241267614e-05	-0.00018835280746333703	-0.0001334937450372689	0.0002386317082930921	-0.0001208534648206255	-6.142831821172141e-05	-0.0001189943580457902	-0.00013130409295701795	-3.559328679940636e-05	-3.609103628033963e-05	-0.0001316001327522104	0.0006634913339123057	-0.00011129321495300451	-0.00011706518328297478	5.6840110262297425e-05	-0.00012795642670059134	0.0005928025353518823	-7.880277673116446e-05	-0.00019767199762460344	-0.00013497471451580787	-2.5251419553052493e-05	-3.066779281754669e-05	1.2386391084581026e-05	-1.5879724017643902e-05	9.655641543412845e-05	-5.3459970171337395e-05	-2.107970312618127e-05	-0.00011031041867506271	-5.438831082427009e-07	0.00014714328234714216	-0.0001511614897680546	-0.00013527491673554897	-0.00018428586742119302	-0.00022136336958928664	-0.00011088887555060027	-4.966308268801861e-05	-0.00013613046261476034	-0.00010354612481210942	-6.892826104990928e-05	0.00012328535872762334	-0.00012962746946286577	-1.1186733644897238e-05	0.0014383259955948516	1.4258287383951278e-05	-2.0738881687220307e-05	0.0004906156099761416	4.839441211474651e-06	-3.7723692343295882e-06	0.0011823166499574556	7.318880388129736e-05	0.0007150845968052101	0.0006124922247001595	-0.00011115716777024924	0.007742537896292415	-0.0001734332761322396	-3.446783636476459e-05	-1.5317540006210754e-05	-0.00010056543111962757	7.852139465488432e-05	-0.00011103614171341879	-0.00019938275857845432	0.0003134052258484118	0.00011676436086429563	-0.00010690401149473209	-6.832002930010673e-05	-0.00010022554505991567	-0.00014312603883799078	-0.0003588525576678646	9.615682699598107e-05	-1.7346731370713313e-05	-8.335167616560787e-05	0.0005874084156788743	-0.0001363362101423192	0.00045545058105900157	-0.00028398268427780787	0.00022742421435340883	-5.355378423695372e-05	-5.7327122216714744e-05	0.001181529568623804	-6.815122154154611e-05	0.0002341053836637575	-0.00019081687249996863	0.00019202987311547852	0.00017567014372993583	-0.0001580055511482481	0.0006876080686646041	-0.00024791200247543683	-7.848002394438884e-05	-0.000125267764159403	-0.00026997285812297594	-0.00015461929347782613	6.952899415427647e-05	-8.290686362042169e-05	-0.00013053304952834568	-1.0128812302458138e-05	-0.0001892901753485471	-0.00020545388233079236	-0.00012441182691553547	0.0008926886090358636	0.0014237427840804566	-0.00013042437166746438	-3.4756457826645726e-05	-2.3167806428801263e-05	0.0007532939020884942	-3.92889181229623e-05	-0.00012814549265721318	0.0007919757933960237	-2.0239449192103632e-05	-0.00012009907151462344	-3.962830894582118e-05	-4.1787830997478435e-05	-5.679606192466965e-05	-0.0002071417448014081	4.989095274044345e-06	0.00056027816909393	0.0002642714627985381	-0.0001616201138770594	-6.180292465188308e-05	-3.5859743078550775e-05	-0.00014405140230048033	-6.749647268111333e-05	-7.302497962447274e-05	-2.0081502797586097e-05	-4.775161087856901e-05	0.0006753873000334929	0.00015178898384539475	-5.6556205707521884e-05	-0.00013878197900484183	-7.306970274497347e-05	-9.291502650145271e-05	8.222596008812954e-05	0.00019199525708825786	-0.0001512301281825938	-4.769699551061784e-05	-0.00011915590992522682	0.00019696305151457763	-6.924801819703418e-05	-0.00011253876430044257	-0.00015418821701375357	0.00049986641293379	-0.00010143996905625756	-0.00011659992028410272	4.2458410047750114e-05	-0.00011992702355391073	-0.00011579666943223529	-0.00017095572305019774	0.00011994688639302316	-0.0001095226485925678	-7.683733420347556e-05	-7.218630213055792e-05	0.0011495518384647728	-6.203101711798986e-05	-0.000402460778777767	-2.2240218026878212e-05	-1.9002251063693258e-05	-6.761340292269605e-05	-0.0002513107057852097	0.0007667941899747005	-9.733730757232206e-05	8.31777566958757e-05	-0.00012035486575665198	-3.6956115390400926e-05	-7.255185264001232e-05	-2.3784778719369012e-05	0.0001486643320311619	-0.00013468799171510094	0.004972417224356146	-0.00013603321508111134	-0.0001235346864225424	-0.00027205971342375926	-9.66220001070748e-05	5.908370745724636e-05	-1.4663023092856774e-05	-7.818217424246414e-05	-1.812448086701463e-05	-0.00021252205348192943	-0.00011200081583585593	-0.00010465559309756735	-5.8418534605090945e-05	-7.760308016526845e-05	-0.00025771133601575356	-0.00014642839848653404	-0.0005148242662583915	-0.00022637376349582031	-0.00012468850280208035	-0.00014603987158441888	-8.239374762242064e-06	-0.00016858110351765918	-0.00010266142535933091	-4.7039643888426716e-05	-3.141357512700531e-05	-6.522639892997558e-05	-0.00034306012396929876	-3.545330595786846e-05	-0.0001499045546201553	-0.00025170037893102365	-8.064035622686413e-05	5.17712426868343e-05	-0.0002983201931333349	-0.00015086914815413697	-6.040955977891511e-05	1.8756125777657164e-05	-0.00014731262849316406	-9.423054600851917e-05	0.000124835113408991	-8.590024823268235e-05	-3.966327846040776e-05	0.0008685154038942951	-0.00028595088495929507	-7.272018199060148e-05	-3.9528162222051755e-05	-7.77620877806859e-05	-0.00011573788945338766	-9.334776605990064e-05	-6.717303518747062e-05	-8.812084875023428e-05	0.0023679114559972104	-2.366280727337958e-06	-7.4277218130717e-05	4.9864765252889515e-05	-4.0121432402068996e-05	-5.040688454285825e-05	-9.546381699982062e-05	0.00042593818508632	-8.583955842639252e-05	-0.00012142225024310203	-0.00011643393737301836	-0.00015659107040311303	0.0002928443337956178	-7.10654385354407e-05	-6.264560673436234e-05	5.2857102890177415e-05	-5.177429572469823e-05	-6.223232575785196e-05	0.00027262901956294836	-5.086138647154795e-05	0.00035739916454711204	0.00020635596566437659	0.0007421806810669744	-6.716638835564529e-05	-7.209693586195599e-05	-0.00017497474554773506	-0.00020304557228729162	-0.00020952990845258255	0.0002315827400472993	0.0005960781231411098	0.0004897036062580494	-0.00014995791248003138	0.00012337605987306123	3.5680714403624166e-05	-4.58234520213017e-05	-4.022455174259315e-06	-7.044435300240485e-05	-5.280371616123295e-06	-0.00013200975343995728	-0.00010562025353703025	-7.038726754683473e-05	0.0004002464115746797	-0.00021398059098070514	-0.0001418250049643323	-0.00010547224741622088	4.685867423081235e-05	-4.358192255036586e-05	-5.931256305080906e-05	-7.070758609908899e-05	0.0015840228195152632	-0.0001233464782605793	-0.00010221931825445354	-4.572874083965759e-05	-1.506694303791811e-05	-2.2790151154444766e-05	-0.00026532034450327176	-3.404284339467225e-05	-8.462107089538e-05	9.819051220153216e-06	-0.00011250598634116029	-5.8089392980576756e-05	0.0001719837400943353	-6.896194199580784e-06	-7.713954934110218e-05	-5.358396855493335e-05	0.0008493907647734224	-5.7255611633696096e-05	-6.0356689609915345e-05	-0.0001416623999919343	-8.000056296082579e-05	-0.00010919026056277694	-6.731545172597339e-05	-5.330633488004359e-05	0.0004211828018235166	0.0005352040539640014	0.0003004754229091702	-9.314431200213714e-05	-6.800432524561394e-05	0.0005366572165560246	-9.466691081690449e-05	0.001122102147691137	0.0019697990470990776	-0.00012692806027966784	0.00024474533072016587	3.408357297362822e-06	-8.555612964245453e-05	1.32643830713401e-05	-0.0001378415614034072	-2.3467668655215606e-05	-4.2882870862865755e-05	1.7109263358542952e-05	-0.00016058780059920768	-0.00010770261056715863	0.0018085963993051972	-0.00015475923669678975	-0.00010455161992575326	-0.0001832934684320054	-0.0002797719284748834	0.0002086287470838721	-0.00033237013316649396	-0.00010403856609998369	0.00036822192763565065	-4.489519084659219e-05	-1.5144641515312674e-05	-3.520018224009502e-05	-7.494453138727817e-06	-6.029772920665313e-05	-0.00012595225299537698	-0.00013971267350571795	-0.0001285755398515467	-2.505738682382967e-05	0.0010896043455915596	-0.0002021503300161599	-6.306320190635222e-05	-5.42636520717411e-05	1.4338430272993008e-05	-9.266019648633554e-05	-8.374466509808268e-05	-0.0001721850151579262	-7.789647169115298e-05	-0.0001134586962056031	2.731428013720307e-05	-9.321426311532649e-05	-0.00016259156365717642	-4.331700946237045e-05	-3.3664103807359027e-06	-0.00015200004798222698	-5.151554804435226e-05	0.0006321969633242248	-0.00011432350989529317	-7.558249551421566e-05	0.012013429617335739	0.0005632058003170266	-3.5121746572058507e-07	-0.00013544848938414585	-5.449564519021927e-05	-3.7850018245345385e-05	-5.3642996187454615e-05	0.0018157194978216558	-0.00010463177527174695	-0.00020670522809470386	0.0017524951609961621	-0.00013394386499667113	-0.0001965402428627487	0.00025950444100241766	-0.00018731652845566633	-0.00030194303546318593	-0.00023747859987136144	-0.00011004309077156308	-6.323412241300479e-05	0.0001405521797461344	-3.673993114529295e-05	-0.000151296193155138	-8.761025777574149e-05	-2.061233346629621e-05	-4.3739114131737273e-05	-0.0001479761551236843	-3.963480449311037e-05	-5.208742213802814e-05	0.0003848801599232726	0.000580312963949036	-7.728923305155098e-05	-5.553485038297599e-06	5.3629801398130654e-05	0.0001231808856553417	-0.00013604052878037396	-6.193379134900471e-05	0.00023521349807614314	0.00043827826166107167	0.0001858546249952948	-0.00030368160159069694	-0.00018383096235989659	-8.569152050290407e-05	0.00010236524120123795	-3.9284543654224935e-05	0.0007416385910260982	-0.00015358084947807025	-8.062455833083657e-05	-7.773392138283549e-05	0.0022980290939070246	-5.856813794002867e-05	-5.6434624963447484e-05	-1.3413706126751792e-05	-0.00010288682019996283	0.000679837736245552	-0.00018508324086634174	0.00011348288789801266	-8.703904520064987e-05	-0.00014179028220750978	-0.00012235901266850361	-8.944205198227794e-06	0.00020075942414851674	-0.00029455812843767596	-0.00011702774705413157	0.011273344173187464	2.2517458697783087e-05	0.0009089867751485045	0.00019856088131297748	-4.405344677183158e-05	-0.00011695920682921051	-0.0001341542293250102	-8.322513425493303e-05	-0.00022638388031321984	-0.00015658750496073482	-0.00030117055175058095	-5.1798342847306834e-05	-6.980966494794106e-05	-0.00026598654362015677	1.9591071844098087e-05	-5.195580069719889e-05	-5.9519128295669794e-05	-5.040935726936595e-05	2.0216289463924927e-05	0.0009381779036035585	-0.00016221113769555558	-4.242535777712888e-05	-0.00010845232511556888	-0.00012194574535041214	0.0003828802317614565	-5.520652568861913e-05	-8.192837218455437e-05	-5.112478291031439e-05	-7.269500336741206e-05	0.0002035318803779451	-6.946650354797016e-05	-0.00014463225649440664	-0.00016188775639133313	-0.00021232434910466283	-0.000187769849653035	-0.00014666799503967767	-4.109349494483863e-05	-0.00027345878209085136	-0.00012403424122249497	-0.00020565967877117237	-8.963527879793047e-05	-9.194889927218976e-05	-0.0003315497802214597	-0.00012646351945489284	-3.8279094087125634e-05	0.0005914262832199392	0.0034999371969844924	-7.614750770280746e-05	-7.595165943425108e-05	-0.00018515059896730864	-4.2428798063159266e-05	-8.904574014638057e-05	-0.00011133622100270937	-5.273760868733141e-05	-8.278238567210473e-05	0.00023349259819749666	-0.0002271611966681601	-7.773206329373324e-05	-0.00041073961858426207	-0.00020305002746938042	-0.0002115742206009524	-0.0003402668545936644	-2.4802217402377097e-06	-3.798077385347227e-06	-0.0002695277467808928	1.60419757521491e-05	6.959187249690286e-05	-0.00041473346557098224	-7.502644957530646e-05	-0.0001100607547333858	-6.445202292618599e-05	6.386976199913357e-05	0.00010408468937617541	-7.828425656175639e-05	-6.796429209159775e-05	-2.860851704251914e-05	-0.0001317747906080293	-3.953059095224955e-05	-0.0001918698122804084	-6.616221917377365e-05	-2.556566810155666e-05	-3.815084875483016e-05	-8.496489630378462e-05	-0.00014071406910117187	-3.742450940306431e-06	-3.976872247869115e-05	-1.2463622367085345e-05	-0.00012336869835072211	-0.00010250744973648322	6.813207834971035e-06	-5.4352559061442326e-05	-0.00013013878551200656	-0.00010579423919005216	-4.9334257536486087e-05	-3.940744439638359e-05	-8.709501707051134e-05	-9.186821839425894e-05	-0.00014735140111349395	-1.9993611332438613e-05	-9.251064378547519e-05	-5.941612549117711e-05	-5.946513266682761e-05	2.9233689755982304e-05	4.739066799972563e-05	-2.1835636530413905e-05	0.0004802635638002272	-4.002204347405729e-05	-0.00013692130428154378	-2.302235102339288e-05	-1.473806677319811e-05	-5.097575515711018e-05	0.0006655974609624622	-2.849912148476252e-05	-0.00011065467012305493	0.00024717849006572246	-0.00016294459237308834	-0.00025029832926141325	0.0006126505747724349	0.00018142549207019422	0.0035345685629336893	-0.0001786171598414985	-4.251771048642775e-05	-5.545365919821142e-05	-5.036349016502193e-05	-0.00013564480351584807	-2.0384574032749204e-05	-5.503392271120356e-05	-3.20269510159503e-05	8.505420150765898e-05	-0.00013108504210126122	9.184440114332783e-05	0.001451748166992313	9.942562910360283e-06	2.457506927279566e-05	-3.145672609050956e-05	0.0010122941672742612	-3.828198556923326e-05	-0.00010843022581402562	-0.00012176629237959329	-7.126508195428219e-05	0.0038724591736145645	-0.00027888909328721605	0.0001592952865134189	0.000821859986465373	-0.00011009603047466835	-3.237034860027522e-05	-5.437446673781308e-05	-0.0001121132813018011	0.00030040724398653994	-8.920813224296326e-05	-0.00014371089597411922	-9.897698078158459e-05	-3.48759824828334e-05	-7.397819633570857e-05	0.00028339391496694547	-0.00017289861309662793	-0.00011566551267874498	0.00017999013992710795	0.00023842028147094414	-0.00012827783945293855	0.00038078637902034265	-7.250323067509676e-05	0.0004082970176350904	-8.782755868136578e-05	0.00016280131706823586	-0.00011768573846655973	-2.836083217763099e-05	-6.160191065251947e-05	-4.4847947124038336e-05	0.002338726720467135	-0.00011788562926575364	-0.00015799076416392227	-0.0001860691712230345	-0.00011538725501651752	-4.493615046686631e-05	-3.222474183481032e-05	-0.00010020859102679714	9.898237607578611e-05	-0.00012447960047042058	-1.785736011602988e-05	-0.0001938330213622803	-6.025138198540257e-05	-8.811943140757148e-05	0.00101829616945334	-0.00011363478387074212	-8.136640832534529e-05	8.824184156764608e-06	-2.3720213085726554e-05	2.5786809379417533e-05	-4.3385276487548214e-05	2.6868897109535714e-05	5.915169649013358e-05	0.002266927608084309	0.000720629413210261	-0.0003091000254716077	0.00010776263847701251	0.0002277282238880096	-4.645580952748833e-05	-6.6853221600974e-05	-1.0204003235691147e-05	-0.000112656885033923	0.0007865676491602433	-0.00013472441262632587	-6.621653730298955e-05	-1.0217842434574676e-05	0.0013227469661531237	-0.00011573775479231655	0.0012460681376533324	0.0006221003647448135	-4.580816359708536e-05	-0.00012991781734715216	7.762435719004488e-05	0.0003726595474604137	7.607563877318333e-05	-0.0002515819321435596	-3.616158355206797e-05	0.0007642524526327462	-4.7722420509229544e-05	-0.00011376210123336169	7.290438171679719e-05	-0.00010817144401234405	-0.0001017561017576122	0.001012322631053028	-7.621695201114514e-06	-1.6493391905551617e-05	-0.00010359550832217264	-0.000253846779845924	0.0009232391310066147	0.00011150865547994437	-0.00013043576714028606	-3.597535941788144e-05	-3.905460860646984e-05	0.0003096026551135688	-4.666269617164977e-06	-0.00017976148413564134	0.00223998302415631	-5.7362419743102123e-05	-2.9817765612376274e-05	-5.5698850752394586e-05	-0.00013308601989508708	0.0002108978325211403	-0.0001234163913384253	-0.00016263972966976402	0.00011429974280297295	-0.00017451597283433677	-8.798522068256974e-05	-1.652769608057113e-05	-3.2138276559670214e-05	-4.356116806995269e-05	-0.00020784347835424243	-0.00012255466055802406	-3.7052961905847296e-05	-8.613528474035322e-05	-0.00016974134411103247	-3.051431973983205e-05	-3.718467075681174e-05	-0.00011798969911118176	-0.00017384894762930689	-0.00023816017692279392	3.061415025456787e-05	-1.1982204464361618e-05	-7.155768025631136e-05	-8.481171327071877e-05	0.0003978750918438945	-0.00012373461469126294	-8.874915661081117e-05	0.0004275296313234523	-0.00012687377898737835	-6.556434978434142e-05	-8.330528638864152e-05	0.00016017231492383463	-3.516037511713388e-05	-9.64437614714753e-05	0.00015655267932733515	-0.00019634866973450602	-0.00011835716952815705	0.00039902096412417046	-0.00022282688000655105	4.42874015874737e-06	-8.322929662511644e-05	-1.2958141551580943e-05	-0.00012439336563267595	0.00018034913253598607	-0.0001005380246733229	0.00038807727085204236	-9.22171403913588e-05	-0.00014834066327854388	-9.904393455981337e-05	-0.00010258477710983031	-3.301866466548054e-05	0.00011535208183058594	0.00010536330426096339	0.0008832474328160173	-7.243911667396013e-05	5.220362373164027e-05	0.00023757183672347117	0.00019776941298554502	8.5267871785163e-06	-9.093267826460347e-05	1.7244968026745608e-05	0.0002830489825615711	-5.124336013446776e-05	-0.00010860843566181415	-7.230998882382199e-05	-3.293576215532002e-05	-0.00016240700362602035	-2.650575085630841e-05	-0.00018483062559143792	-0.00015499130035145057	-4.879534622491193e-05	-0.00014125631603462133	-1.538063631132625e-05	-9.750872975372143e-05	0.0006317148334422232	-5.002356954829379e-05	0.00027916445544638995	-0.00018809421580554247	-0.00014326572799527377	-3.1561652808066133e-05	1.52905464414917e-05	-7.613218942055315e-05	-0.00012069393845685726	8.772897721314344e-05	-7.111141567203702e-05	-5.686832284475336e-05	-0.00020644864160405144	-0.0002516058703774623	-0.0001422687734262135	-7.724196138143316e-05	-0.00010946086862759845	-0.00015552153823670918	-0.0001998108762911765	1.901986594955026e-05	0.0004665491383972884	0.0014535933634392375	0.001881414337430988	0.0001257275982584724	4.989635085132536e-05	-5.05719168239944e-05	-3.1908966837909775e-05	-7.410160250638045e-05	-0.0001431979435199127	-0.00010250419116354789	-0.00012378532750136032	-3.9532423791706115e-05	-4.904359285164628e-05	-6.787757971879664e-05	0.0004421549888393806	9.080025000344856e-05	-0.0001902825130703381	0.00020240993716705896	-7.959051549953397e-05	-9.324861795593647e-05	-0.00021130235840746976	-2.512254682407669e-05	-0.00020099434318878958	-0.00014896417354952853	-1.0345588438250752e-06	-8.740903413435325e-05	-1.54656937235298e-05	-5.471164024134097e-05	-9.31525066776009e-05	-9.396626608641107e-05	-7.272467805505444e-05	-0.00015174330924835536	0.00025380508999843076	-4.598390985356137e-05	-0.00019214780188572448	-0.0001087123428221274	-0.00010391498259288373	-4.180414843348625e-05	-0.00014180302116016127	-2.801736032513358e-05	-7.411152523623761e-05	0.00038365526554112386	-0.0001349365648128629	0.00026470305860083233	-2.95821108611643e-05	-8.602898939494242e-05	3.1395131317987944e-05	-6.189475647827213e-05	1.559952393870192e-05	-3.22649754630023e-05	0.0003970064491945114	-7.861369321664048e-05	0.0004010818733427712	-5.6312621206220245e-05	-9.73350998771097e-05	-8.031037609195473e-05	-6.488220199630453e-06	-0.00014799203416066315	-5.888325862844339e-05	0.00030558531352633053	0.0004569315103677203	-2.2752191742628707e-05	-4.1620624188213504e-05	-0.00015096255876466402	0.0006724920235928252	2.436997121669088e-05	-3.498341886414148e-05	-6.443395485500599e-05	-8.056614448629192e-05	-9.633307500572076e-05	-0.00012816302015658513	-0.00010894014502529013	-0.00020269017339798895	-3.7042017928139085e-05	-7.805782384303881e-05	-1.7783017904031037e-05	-2.323987978298009e-05	-4.7635351256877385e-05	4.391677043934056e-05	-0.00015838497083484963	-0.0003221562654893658	-9.922506466543164e-07	-4.217365561399965e-05	8.951073652291744e-06	-7.456998718708839e-05	-6.445503554559574e-05	6.075797716609807e-06	8.260386330707194e-06	6.490764574636904e-05	-1.6375892368570183e-05	-5.688863583971534e-05	-0.00010376868218779504	-4.7143068616343116e-05	-0.0001105930538429921	0.00012121488013037851	6.238274886630903e-06	0.00017231767113562102	0.00011266018894455633	0.00016725283802864176	-3.0014160629202604e-05	-0.0001425267898295605	-0.00012537549662504672	-6.9177623971617e-05	-3.971437637690056e-05	-0.0002161843064536968	0.0003396094624411112	0.00018813274675588305	-0.00012069142722767571	-0.0001883431553973729	-4.0956252199077755e-05	-0.0001122685242423292	0.00015803829021227586	-3.240006680642813e-05	0.006218410130543773	-3.2344002213419546e-05	2.7680263203360615e-05	2.0113871435213204e-05	-7.925164505337643e-05	-9.063366760604332e-05	-4.8900471299157025e-05	-2.4953551605940184e-05	-7.223711822680268e-05	0.0005302888031665782	-0.00014030533706130006	0.0010262417557705965	-0.00010413486498939404	-4.216984750173397e-05	-0.00011232292103939651	-5.160237112247406e-05	-6.121317752669121e-05	-0.00011839405360111682	-0.00011174491512517928	0.0023401464040183296	-6.187462817618645e-05	-1.2317901611128167e-05	-2.882150001725187e-05	-6.625678284455877e-05	-6.398638048552154e-05	0.0008186917301926347	-7.558705436923293e-05	-4.14269971698782e-05	-0.00019875262817524092	-1.663943745698899e-05	9.481187181316761e-06	0.00022700512393244494	-0.00012118067007608186	-0.00014948011425646956	-0.00035401824218432007	-0.00014503566500517526	-0.00010318266559462021	0.0003229806981920484	0.0006140346700871086	-2.587956742419957e-05	0.001986611267024831	-0.00017479658065588393	-5.735840669728852e-05	-9.677852428752923e-05	-8.26600989570842e-05	-2.0556632787088832e-05	0.0003509693719779293	-7.190974253212981e-05	-0.0001168277395791277	-0.00012163879526349631	-7.207334984860847e-05	-1.645366781191016e-05	-5.670722737470971e-05	-5.420748540218497e-05	0.00041769932533965783	-0.00016125991665370148	7.299276252686355e-05	-0.00011518502919585639	-1.999877271607493e-05	0.00027151997660764665	-0.00020317778903986247	-2.505102104127948e-06	-0.00019472279396678764	-8.417611211746173e-05	-1.921500937135117e-05	-6.749929509075497e-05	-0.0002628574648037737	0.00010109969906758804	-0.00020244684466452583	0.0004138175805487592	0.0001897149906603431	-0.00014266959796807927	0.00015029333921020842	-0.000249129191826029	-7.275291799697562e-05	0.0006805142768407935	-0.00013145067465701864	-0.00016648416360008658	0.0037521495723733746	1.7061060391661593e-05	0.0001493230277305681	0.00021259477186513513	0.0016663741073908993	-9.610164077764459e-05	0.000470257277949855	-9.738359365259323e-05	0.0007843270013816833	-7.078725319282997e-05	-5.9582305405150584e-05	-5.28709272314178e-05	-8.087950483900608e-05	-0.0001653972454430313	-4.867979685720813e-05	-9.178183154766695e-06	-9.389315030360819e-05	-0.0002310035199537067	0.00018161677699027353	-5.051576521173439e-05	-0.00019111475531671793	-0.00018152482151551568	-0.00024832294471072256	-0.00023417194623414503	-0.00014423245924692014	-0.00042398763447230766	-1.1058839686420521e-05	-1.624890197391721e-05	-1.6969159756427142e-05	-6.430425963881361e-05	-0.00014061433021557866	-0.00010625923248668108	0.0003269237528037128	3.309089235581355e-05	-0.0001477107008696609	-0.00013952267027575685	0.00010957785210369454	0.00027110841813438117	-0.00021949362072499765	-3.2525926607335706e-05	-2.4135749295652067e-05	-0.00019195111109482758	-4.245200528661362e-05	-6.519902331974651e-05	-2.8166085151587896e-05	-0.00012122488944564323	-0.00010965579686184858	-9.605757863090589e-05	-0.00018135985515221683	-0.00010198210638539126	-0.0004035778701263261	3.959396626906568e-05	-1.288561562095365e-05	-0.0002614891716378266	-6.713845739501908e-05	-0.0004148948844122272	-3.709097562910219e-05	0.00020573405302011502	-0.00011637888371384008	-0.00024088995809489058	0.000185822458256331	-9.984788857774415e-05	-0.00011459867895704895	-8.573331698111334e-05	-0.00012145774124811199	0.00037910671604706494	-4.9854177643282355e-05	-7.170569145447797e-06	-3.813549718723012e-05	-8.554514111995053e-05	-0.00014239354483621663	-7.40704538160231e-05	5.946161965131398e-05	8.224852969320423e-05	-0.00022912094805607416	-4.146411012635464e-05	-0.00010763410182005211	-0.00010929828039260696	-0.0002890500499844112	-0.00011005835220065401	-3.271119789663011e-05	2.459001274170089e-05	-5.530559847933937e-06	0.0002041258773934766	7.865891346201094e-05	-0.00010163541963344001	-0.0001383902624649547	-8.138451932903086e-05	-2.9612558135134596e-05	-0.00029369317203299184	-0.0003704209295034897	-0.00011313046687411094	-2.476285693196073e-05	-0.0001112445945596273	-8.909401082953543e-05	-8.190701814101541e-05	-0.0001480862631008119	0.0001724222354512273	-5.913274831634777e-05	-4.6753687307528285e-05	-0.0001754731917437408	-0.0002443045269076323	-9.897365723816144e-05	-7.309720705100726e-05	-1.8411489032951748e-05	-0.00012154440820102638	-0.0003250755257031728	2.5617563805003378e-05	-5.998825927566466e-05	0.0003089985398586145	-8.799199956508172e-05	-0.0002183937345820325	-9.439186139958026e-05	0.0001367450927478488	-5.1862641057092656e-05	-4.7185470503753806e-05	0.0005857452303486102	-0.00019446266750277106	-7.4426383463597e-05	-7.75460650150283e-05	-0.00013654018269679613	-0.00016269179870017972	-8.974326287343283e-05	-0.00010414735350341837	-0.000360346497812619	-4.4032660778659214e-05	2.316089341313714e-05	9.386872055748151e-06	-2.674282744477302e-05	-5.1082318056056206e-05	-0.00013301768848277497	-9.971001986373154e-05	-0.00023769251794428936	-5.75516894361131e-05	-6.980207981747036e-05	-0.00013096212816199446	2.6532153430188093e-05	-0.00031716356338612847	8.580009460860659e-05	0.0006394166745439342	-0.00032632756934488293	-0.00018028345126059012	-4.2960988064869684e-05	-3.068167028793631e-06	-4.8405530387930876e-05	-0.00010813123991519788	0.0002269516294338449	-0.0002594080077245298	-0.00020590125491365405	-6.731371281057457e-05	-6.991983328570661e-05	-0.00010089519500351013	-8.873595097643938e-05	9.649591972430861e-05	-0.00013324173632445476	-5.998542092520332e-05	-8.274349579598966e-05	-4.7410129241019317e-05	-0.00012593460976343212	-0.00024022466874343485	-0.00016616999883299003	-4.511065959171804e-05	0.0005891991754554521	0.0002899745966557057	0.0009457953175876363	-3.399228034758799e-05	-5.1853118979058607e-05	-4.638198231533128e-05	-0.00014347794034564495	0.014515490433307271	-7.096501806986815e-05	-2.8502019208413274e-05	0.0006390605440548048	0.011198404884498091	0.00043769321506702594	-5.81231366535844e-05	6.022161372860794e-05	0.00011684268908048141	-9.276900746455647e-05	-0.00019047147097151285	0.00913861675723647	-8.294844826606362e-05	-0.00013512262664906022	0.0010469253163949428	0.0002379013352004035	-0.00016001528938938358	0.0006307378443854471	-8.672229980344552e-05	-0.00012154192787509758	0.0004075605341018298	-0.00016137331850361614	-3.453424812135394e-05	9.960975610957218e-05	-8.791589587964112e-05	-9.07630037332444e-05	0.0003019199719547383	-5.5578049144366855e-05	-2.7988382607956877e-05	-0.00031118870819773993	-6.389385358080815e-05	-4.261676087591462e-05	0.0003787249579787501	0.0005965037723962556	8.452643480521356e-05	-3.130506113703065e-05	-0.00018758692605194444	-9.417822747462513e-05	0.00038470503135042215	-8.405000527940317e-05	-0.000150223358838626	-0.0001730796632274536	-5.690966708181804e-06	-2.7978614664477335e-05	0.0001731729330899203	0.00032333372503167156	0.0009788726591000376	-2.9339170383982434e-05	-5.3739159051102206e-05	-2.1409943432886336e-05	-8.006895560880969e-05	-8.260697791023285e-05	-5.6136707522662764e-05	-0.00011637471831102693	-3.9913227457393106e-05	-6.276926112709874e-05	-0.00013797432186379315	-0.00011308518662616989	7.775837045419763e-05	-0.00012435632555825432	-4.695796822980593e-05	-7.122992594647392e-05	-7.717623081369855e-05	-0.00013135267590517251	-5.08796417618419e-05	-9.259142616658346e-05	-6.403153324463643e-05	0.0010865943485349981	-6.613027074722693e-05	-9.993547094490467e-05	7.154585743211117e-07	-5.061566844926549e-05	-3.484362236196757e-05	-0.0001251002890158918	-5.911269669615108e-05	0.00020511230039719233	-2.9658911901799775e-05	-5.832358735636835e-05	-3.833552939354531e-05	0.00024376685166146064	2.9696669493948603e-05	9.725804931651177e-05	0.001356423979966794	-5.156108907616667e-05	-0.00010393875346712667	-0.00020643062054259248	-0.000145472418024529	0.00017313289988261105	0.00011360840238499962	-9.630754294663607e-05	-8.539535903389149e-05	-8.399937634080298e-05	-0.00015179168970091704	0.00020503072766639983	-3.3033939698546664e-05	-0.0001862181291087672	-1.1906276702563165e-06	2.5774863585114237e-05	-2.5352228564811216e-05	7.852366014028492e-05	6.427416956661078e-05	-0.0002251658799551131	0.0006256023839094071	-0.000167236289302767	-6.640676280170251e-05	-0.00011325465881814127	-0.00012426848784445979	-4.583189901591495e-05	-6.504355403239062e-05	7.02907316736391e-05	-6.963099176584544e-05	0.00028415725284625234	-0.00013146402111839585	-0.0001671764856739747	0.0010644497491897414	-0.0001429845670861175	-7.060856307604713e-05	-6.513127250394542e-05	-0.00020214619329853234	-5.176156930040632e-05	-8.635080245003503e-05	-2.1999033952841614e-05	-0.00011012363246523569	0.0002091444595392258	-4.343028672728586e-05	-7.10189244638555e-05	-1.2878014210532396e-05	-0.0001441944978169531	0.0009966621467926242	-6.676536513026199e-05	0.0002052907357319067	-0.00010517001992002808	4.492026438352601e-05	-8.532697352201755e-05	4.1098184800594815e-05	-2.185385442329982e-05	-7.064076208426124e-05	-7.49575708664524e-05	-0.00012741449398590718	-0.00012059400025273188	6.582599027682494e-05	-3.0440961906434425e-05	0.0001456521350779674	0.0003898909933312777	0.00022478087400426992	0.0004978072987622661	-0.0002788318397115922	2.5984515394448813e-05	-0.00013482553566293806	-0.0001247921013393044	-0.00020961800863225004	-0.00028056857577126874	0.00037891396243024036	-0.00011088105264777078	-3.302193618641484e-05	-8.895378972444629e-05	-5.3345459677555364e-05	-7.763310170482491e-05	-9.663139124991019e-05	-0.0001572517567796452	-7.078462518886394e-05	-9.063461290016576e-05	9.443331081233691e-05	-0.0001255713533766522	6.607980497562267e-05	-8.639911228195954e-05	-6.38134717139878e-05	-6.854646312410302e-05	-3.4158909535055236e-05	-9.298168593458888e-05	0.0001691179254335396	-8.19854725315364e-05	0.00018291783370919307	-7.131695778702103e-05	-6.913418492835928e-05	-7.233180709212825e-05	-0.00011563054519829732	0.00034755203111769175	-0.00013743249754803627	-8.395180555278909e-05	-5.989202615285328e-05	6.537862382075055e-05	-0.000127891749974554	-0.0001490906586863853	0.0007487838101225943	-0.00015450085234973548	-0.0001070415696084517	0.000276644146179091	9.362619906236838e-05	-0.00013749070879917358	-3.815958659311007e-05	-9.384006970275469e-05	-7.498096032917629e-05	-0.00016739999829993785	-4.8198484715637956e-05	-8.083153035513366e-05	-4.338838348829338e-05	0.00025173065208579614	-0.00011253456001769094	-0.00018176078007114347	-5.530287206903305e-05	-9.131481906405288e-05	-6.0891290590455694e-05	-0.00027622509247373516	-4.125740097140568e-05	-0.0002841751596346284	-0.000246880953224352	-0.0002089517373883439	1.0858085320567968e-05	-0.00011313770731428695	0.0011001025593532783	-0.000122865008141422	-0.00011730731910213802	-8.756496132861963e-05	0.0005893497911918191	-2.8643613931608605e-05	-0.0001736222265137065	-0.00013279314998295452	6.872763069435718e-05	-0.00010813203892695511	-0.0001518942132775141	-0.00014268755742955866	0.0005364987387430384	-6.744643641332948e-05	-0.00019930500380646704	0.00019763085548571364	0.00036561701420965444	5.0924999050145416e-05	-3.992187578060501e-05	-7.205414555421718e-05	-0.0002106118916004849	-0.00012537123675265382	-2.2809127452822254e-05	-0.0002127166573337179	-8.195577581163695e-05	-2.6737239329830617e-05	-3.010460960289301e-05	0.0005814120572987952	-0.0001251124033078588	-0.00010854784383781512	0.0008791945179521875	-9.751517661227303e-05	-0.00012331085897385915	1.0143286943411155e-06	-1.4996413115711433e-05	-0.00012992167063394092	-0.00026850663862507004	0.006754731124362841	-1.6977936648935957e-05	-0.00011017007966574949	9.124594817074018e-05	0.0002223974951969026	-0.00017698830860389528	6.579996814893068e-05	0.00014216772816051768	-0.00013550164007261194	-0.0001292061185966103	-0.000235962306714391	-0.0001307795635431732	-1.8976918906270136e-05	0.0008389763030045741	-0.0002271190806904756	0.0013592445614150977	0.00016660674356748837	-0.00026462613294142985	-0.00011297621412911117	-9.707267879822582e-05	-0.0003942200136497242	0.0002194365662016515	-1.6493752606783537e-05	-0.00010741517039787154	6.409374493002243e-06	-0.0002223355635290417	0.0002196170359939507	-6.139853034955632e-05	-0.0002863274170562538	-5.922800511545759e-05	8.037001550990795e-05	-7.927908465811385e-05	-5.191621077662556e-05	-8.292861526922897e-05	0.001592651225406891	0.0001495725246041855	0.0011205148185879344	0.0004789351967798883	0.0013194291773708465	1.914439801492917e-05	0.00016595530137425543	0.001888996440260983	0.0004601534145685683	-0.00010781700233373068	-7.208010705899343e-05	-0.00020338317585474034	-0.00019374560407508886	0.00014672263600222371	-6.163907682876794e-06	-7.63171563499345e-05	0.0003643045984576166	-3.326963449642027e-05	-0.00015053822081878933	-1.0695535482542676e-05	-7.126853810918028e-05	-0.00012391854671758574	7.066619832295385e-05	-0.0001659667887365537	-0.00013304812856098126	-3.736786402491111e-05	6.777328688339442e-05	-0.0001443382463156516	-5.414296880772983e-05	-7.841996870523958e-05	-7.257531874532597e-05	-6.458384009370019e-05	-0.0001593911987990466	1.88201111720929e-05	0.0006023990074889445	-6.82838375355156e-05	-0.0001297200694767271	-0.00010179307063704913	0.0005398139487353149	0.00040609132611995154	-7.437963889595335e-05	3.607211778422398e-05	-0.00014651082774232518	0.00019295586083886116	-0.00018610824075776408	-8.186502075707461e-05	9.128067868281958e-06	-5.7710724333003e-05	-7.576222212613955e-05	-4.17861622452068e-05	-6.0208473083461894e-05	0.0002239173189795542	-8.195994025052564e-05	-4.3456260619264016e-05	-9.592856607314274e-05	-2.2858250450962002e-05	-0.00016274782147210153	-9.414153083192638e-05	-9.529010855591533e-05	0.00024131253602850268	-0.00020308253382926605	-0.00016638945304402948	-0.0001567421538876778	-5.8988223078203274e-05	0.00013749570082431382	0.00012202947903014147	-0.0001074984882389229	-4.0051523594342044e-05	-6.969010518803133e-05	0.00010533845710216114	-6.219893140889264e-05	-0.00014107500284599072	-0.0001375273721823857	0.00044184577196562094	-0.00012547529347440762	0.001828130908999791	-0.00013576584493376273	0.00030533745083208947	-3.989779182923169e-05	-0.00011358384363162262	5.7927770006160685e-06	1.8461944104915948e-05	-0.0002229663726991543	0.00010111304173901191	-4.189775419991695e-05	-8.414109985057524e-05	-0.00011540736374026213	-3.234966919222864e-05	-0.00018792895159632707	-1.362133684338428e-05	-3.730449040138782e-05	-6.723008985446762e-05	0.0010062914372181298	0.004969506954515283	-0.00012860429810545283	0.0005426714752882634	-0.0001512125764578706	-5.307285716241027e-05	0.0011353283966171873	-0.00011351103311033543	-0.0001198291637791194	1.6017029239043345e-05	-9.89090217301676e-05	-3.9661694528545005e-05	-4.119112231628981e-05	3.946144667536456e-05	-6.46955240219213e-05	-4.772695617061683e-05	-0.00028820843808548144	0.0005149999876875089	-9.233655011379977e-05	-0.0001227134804979233	0.0005830296165073704	-0.0001326522908337774	-8.34548429955501e-05	-0.00022360791179463615	-5.527265075253182e-05	0.0007172984962167849	0.0005633105971320876	-9.655241717089195e-05	-7.360908168106699e-05	-0.00011651937120952372	5.358398840422068e-05	-4.3285419623606516e-05	7.283831892884223e-05	6.609041736222142e-05	-0.00013671994499242626	-0.00013135410074526565	-7.726937526762299e-05	-9.964400721778762e-06	-0.00012195792619391843	-2.6170985086955208e-06	-0.00010005120916761534	0.00017866475211485508	0.00013019888704751266	-0.00011302212740048757	-0.00014459448379881018	-0.00018321572325332228	-0.00013106075601280825	2.4500370941919704e-05	-0.00011389918519475224	-0.00013856198495291994	-6.77381300185645e-05	-7.770624076146929e-05	-9.391666291537447e-06	-4.5965822603252955e-05	-4.628213841652821e-05	0.00029142481288549886	-1.624104447582012e-05	-0.00010798774381615105	-0.0003277373601996443	-6.0801957151116364e-05	0.003643358281217918	-2.5359496259202882e-05	-0.00011897179095892033	-5.375710780152047e-05	-8.821110546161919e-05	-2.3724236145849706e-05	-0.00019250260158701094	0.00015094018666628097	-3.550653089505839e-05	0.0015586665792159723	-8.314312831524172e-05	-8.605796183841206e-05	-1.1781269379942532e-06	0.0005979528218929366	-0.00011164131300368014	0.00027212958089707406	-6.385399471994434e-05	-0.00011233690039288437	-7.146895487897124e-05	-6.100258774758219e-05	-8.592249828801627e-05	0.0018325537641554228	-5.867572419407589e-05	7.303000830190236e-05	-0.00011702877436243221	0.00044426326540554365	-0.00012381174989200603	3.467883540358304e-05	-8.216760384635438e-05	5.2444543126166886e-05	-0.0001547729143052797	-0.00010357456112542249	-0.00013541754849590888	-8.276815639441462e-05	6.856333376148073e-05	-0.00016885475965606008	-5.1508147343845054e-05	-0.00010028539438482099	-5.7829468006646815e-05	-1.486399906470125e-05	0.00012674889268424614	-4.160098756868407e-05	-2.9207859612295963e-05	-6.721524594072656e-05	0.0003402565305510588	-5.917676269574124e-05	-1.2757377518171794e-05	-4.556996708010583e-05	-9.274421650602541e-05	-9.143531221822729e-05	-7.615416788071717e-05	0.00013286300448489498	-1.5729202617823423e-05	-0.0002456548150751105	-0.00013059396414860793	0.0008707798890300383	2.0899443449898263e-05	-1.9421126772508987e-05	2.3764749426622307e-05	1.0137463767727561e-05	-6.36802894291379e-05	-7.60845680834691e-05	-6.457803995319707e-05	0.0001280520299647625	-2.9868716659221495e-05	-0.00010806345181072632	0.00019379115791986988	0.00022409943154855753	-3.157946092159357e-05	-4.762418871309389e-05	-2.717147051337978e-05	-6.883007548944699e-05	-0.0001311060000340744	-1.714968921324785e-05	-9.704814063184499e-05	-5.986627276836009e-05	-5.5471419228715895e-05	-2.5669046779650772e-05	-8.026488798021059e-05	-5.7978102126407835e-05	1.0486840112340786e-05	-4.0750608922619204e-05	-0.00021490606511795812	-0.0002530821850448454	0.0003085761314416129	0.0015126315075281649	-0.00014922266941635456	-7.06829159973845e-05	5.251524089518402e-05	0.0006304281112816927	-8.247765952661407e-06	-7.406137332364543e-05	-2.986975158483344e-05	0.00010134702149854833	-6.52257479021543e-05	-8.470839859345044e-06	-1.19143598399124e-05	-1.3806334667144206e-05	-0.00010277351394831743	-8.843384322615298e-05	4.618234839605876e-05	-0.00015174231234861817	-3.470712492976801e-05	-0.0003138006125659165	-4.80959145890678e-05	-0.00014347834557660268	-0.00022228653093013154	4.3996515696344206e-05	-1.8930613725277592e-05	0.0007781039606916254	0.0001690313392131824	0.00020176005136617782	-6.624537869276835e-05	0.00028634353045486053	-9.317465815899001e-05	-2.148010742949576e-05	0.00017919447371965097	-2.174905413391817e-05	-3.5620630362950167e-05	-2.1105727707178982e-05	-5.419608735638633e-05	-3.7667306305526736e-05	-3.891523555005941e-05	-0.00010351548328738045	-4.1207051155337745e-05	-4.522080326945145e-05	-1.5776400070149656e-05	-1.8010523577606657e-05	-0.00015096965822573565	-0.0001499424436244438	-0.00013845439227819453	3.934014911173026e-05	-0.00017141429897878769	-4.060269775866015e-05	-0.000135645924745565	-0.00016666030545623822	-0.00011118145125314529	1.5166038549012232e-06	-8.068270071042429e-05	-0.00012441506469292371	-6.162889937249114e-05	0.0003354533451765864	-2.6853739957885454e-05	-3.513040840056514e-05	0.00023433830770557592	0.0010905420687979802	-6.328086166411678e-05	-0.00011110411325037484	-2.285200539432987e-05	-0.00014024557050211272	-0.00015777548417842752	-1.9590032974372606e-05	-5.745251368339404e-05	-0.00017503657297750013	-0.00010458429778340782	1.491802082199378e-05	-5.6341516268044314e-05	-0.00030756870212922003	-9.896093922096809e-05	-0.00018818898037953214	-6.183418006698845e-05	0.00013209163870441141	0.00020031698290516657	-1.0107724068507404e-05	-0.000129209684439489	-0.00021643835645810552	-1.328684270763666e-05	-5.9955269734164466e-05	-5.161717594751308e-05	-8.021783148730836e-05	-0.00011338732439244494	-1.889549325074487e-05	0.00023249726399664385	0.00032621536901566165	0.00015947893210943004	0.0002271617564166717	-0.00010245047135980066	-8.982261912909433e-05	-4.995203632966697e-05	-4.1385841597463775e-05	-5.2025899892789264e-05	-1.6508322531290546e-05	-2.036438226172989e-05	-5.159511446471124e-05	0.00036011624291671333	-4.837069525233573e-05	-4.529842532369793e-05	-0.00014899276733610652	-0.00012177879853660038	-6.313264284189214e-05	-6.16874065149374e-05	0.00011138297712717155	-6.100137452441068e-05	-6.71299795073028e-05	-5.956365771349012e-05	-2.6069982154523638e-05	-0.00013111475973402864	-9.65145850299731e-05	-0.00011699560698460647	0.000772697804830409	-8.989778443721635e-05	-0.00013878555439979134	0.00011188167853250432	-0.00015819460437257202	0.00034551022476245994	-8.96951649323557e-05	-0.00012886756373271094	-0.0002177211149301066	-0.0001366331498494987	-9.605139845883088e-05	-6.128090083771608e-05	6.902100270385461e-05	0.00022378401527985083	0.0002516711485896089	7.387719921404969e-06	-0.000339586577069986	4.522413481656941e-05	-9.239796162016494e-05	-0.00010232566856241237	-4.377630739266742e-05	0.00017601036314444224	-6.746067583661037e-05	0.001637569170992717	-5.752637826021567e-05	-7.31516101927677e-05	-6.30404503747217e-05	6.766627274389747e-05	0.0016382751153805116	0.0004261143243905585	-7.765705975263183e-05	0.000701823279008894	-0.00014699221987284948	-6.565122726340922e-05	7.942004370420456e-05	-5.571242332593985e-05	0.0007388596640844697	-0.00014717784359438577	1.8699001139660413e-05	-0.0001433000188324024	0.0005903762835359173	0.0021150197460873365	-0.0002152231627413558	-0.00020715024855683933	-0.00015389775101115537	-2.638150048139083e-05	-5.991153251427195e-05	-9.426964271751833e-05	5.517950744933717e-06	9.024426961511207e-06	-0.0003962802954725826	-5.675835657597788e-05	2.72043540626872e-05	-5.547477215428254e-05	0.00011015735943249068	-0.0003650059844535497	-0.0002741155409586281	-0.00015881138902054556	-0.0001608181597057129	-5.9953567065458236e-05	-9.01109837193623e-05	-8.001670481243515e-05	-0.000124137182892608	-0.0001030843198242009	-0.00016685768629193733	7.166460473384839e-05	0.005720869038141087	-0.0002341717617550543	9.237722511398415e-05	0.0001217109345775642	-0.00018629184797273274	-1.6833613722817269e-06	-9.47923642119341e-05	-3.262119164311357e-05	-9.931844777593897e-05	-0.00014735019349314648	-5.0585220540377706e-05	-0.00011325727220372332	0.00149675076299471	-0.00018408393746127287	0.0002698418038132649	9.094036455704473e-05	5.438871571148405e-05	-4.1415047227498377e-05	-5.1986885798600295e-05	-0.00016590388147530856	-1.3407112944783197e-05	-7.104242191692143e-05	-6.569041927540109e-05	0.00012011514580762595	-0.0001755127940486745	-6.348878967471607e-05	-4.9459747939088277e-05	0.0009898385412714092	-0.00019473220265356074	-0.00011606077065828114	-9.031406649155773e-05	0.000256706005393013	0.0013097266599162024	-0.0001577142009133577	-8.709468406432322e-07	-0.00012451250657951262	-0.0001024987273371782	-0.0001168600705156902	1.2209032174966062e-05	0.0012740159235145262	0.0003570927122694948	0.0012850944276928337	0.0003988984945733969	-4.107519539598339e-05	-6.356863158595496e-05	-5.545341334657763e-05	-9.615590045711634e-05	0.000885247534523326	0.0001931262481882641	-0.00010603607636656873	-1.177852095279526e-05	-0.00013551949287599475	-0.00015963936802262233	-0.00011354920541067344	-4.520292049819914e-05	-0.00010939105134871172	0.0003740488546758071	0.0003529206302258574	-8.560660151476514e-05	-3.885873096609573e-05	-3.33831083470532e-05	-7.063034028213874e-05	-0.00017409765656781448	-8.682199523113756e-05	-0.00019125713132072845	-0.00011624529965131537	-9.36187185876292e-05	-6.0365476288425124e-05	2.7205669359207118e-05	7.12768206254433e-05	-4.470994921798734e-06	0.0009216165052848122	-6.441374181611026e-05	-0.00018180745033127295	-3.104017260342795e-05	-8.100511215745792e-05	-0.00016979264486491997	0.0005964529244232317	-7.982457349787666e-05	-3.702980139887244e-05	-0.00017539857476353058	-6.240227913880238e-05	-0.00017398684553735787	-0.00010304502403702995	-0.00016684692267449256	0.0005585477368396458	-0.00027569450910837866	0.0001621012042223961	0.0005045452672820016	-5.2721553886177076e-05	-4.866940213600311e-05	0.00010568451033073412	-0.00012760339232385716	-0.00014673901688001936	-4.383565001398299e-05	-6.404791731805881e-05	4.639464459479223e-05	1.8458773235227785e-05	0.00016102400935747623	-0.00019458329104568011	-4.465870820175753e-05	-0.00013046152809692186	-6.315327263814937e-06	-0.0003414943290000809	-0.0001749502438975598	4.0207745629520024e-05	-8.377044164126603e-05	-0.0002305556647624464	-6.136738885359441e-05	-3.268367694008005e-05	-0.00019885815831166133	-0.0004142910512685302	-0.0002503263212882291	-3.0473663725814833e-05	0.0008121077911823039	0.0011160996407134486	0.0008871615185514415	0.0004912163054879229	0.000515909720059217	-0.00011247826158403718	-0.00012782525248143783	0.00014578000954970028	-0.000240197549138303	-1.7873011467495776e-05	0.0008676679498384358	-0.0001925211910051859	-7.013001514213636e-05	-0.00010697140964279361	0.0003825133889572856	0.00149761553967733	-5.237032973723408e-05	-0.00011596342446467772	-0.00016605990132017768	-0.00012637710482731762	0.000753483844520932	1.86195021053079e-05	-9.342331341562157e-05	-3.671298892114048e-05	0.0016506144993880456	-6.788048349115219e-05	-0.0002590848730366433	5.9172320399405786e-05	1.1317084788255776e-05	-5.669949339994483e-06	-6.950014660076577e-05	-3.1477697716065394e-05	-7.176970053395308e-05	-9.81495644761079e-05	-0.00016009132748394264	4.204016327597086e-06	-0.000196680506091167	-3.2662793523092005e-06	-0.00016618850490851474	-6.966142871992094e-05	0.00021765769113002464	-8.035719586414308e-05	-6.160584742073488e-05	0.0001152556056137432	0.0002785567930271811	-6.93695030219658e-05	-8.274399437316006e-06	-6.387000947739094e-05	-0.00019495327734623703	0.00023068729753991822	1.7273892397148635e-05	-8.861635947952231e-05	-4.2908424964234236e-05	-0.00020079915875634275	-2.4734977394965185e-05	-0.00010944824120641987	-0.00010275664919575003	0.0003069646582327178	-0.00010321184998195621	1.3562230848364582e-05	-4.89582162215576e-05	0.0007102007219503528	0.000793664866256085	-0.00011375260290414672	0.00011268106824676122	-3.235747032649552e-05	-0.00010975969375877598	-3.0310727540891426e-05	8.622538459328152e-06	-0.00013172508828888907	-0.00014094075124059042	0.00043341038984794116	-0.00021671729761826202	-4.444364826910376e-05	-0.00012462827755098076	-1.7290693355373382e-05	-3.5045067474532165e-06	-8.970922414063107e-05	-9.658044433287434e-05	-6.129923932343311e-05	-2.2725459613299175e-05	0.00200003834594373	-6.888030347600427e-05	-9.276341974408055e-05	-7.152955910777173e-05	-7.737159643192741e-05	-3.4946171885911456e-05	0.0014816663478702957	-6.585624378500813e-05	-8.286507155456944e-05	-2.7086311360077428e-05	-2.4622066057448437e-05	-0.00011262266323711134	-0.00011477900801120183	-3.4610422177958746e-05	-0.00027629036577245854	-7.065789105386089e-05	-2.6364698487231735e-05	-6.359850009246299e-05	0.00011661306904819601	-0.00010149092553584899	-0.0003643752698846588	-7.813088508722496e-05	-0.00037038400151874896	-0.00023168212455648672	-2.01435532716382e-05	-0.00012903030033192643	-0.00010515597227694767	-0.00013648318038223428	0.0005221704611871278	-6.507708562795321e-05	-0.00011569759246312262	-0.00011964648295670382	0.0004131792831399043	-9.236402463023123e-05	-1.1677117755067724e-05	-8.116132771219861e-05	-0.000202112542370715	0.01779892414108659	0.0008597685458576967	0.0025062626800091714	-0.000286902199493591	0.001252314895262071	7.331592477372926e-05	-4.432212453045755e-05	-6.338984963021992e-05	-2.6469550169911026e-05	-0.00014119429738399	-0.000136890965671516	-0.0001465694288496974	3.370691789741052e-06	2.2646929097693376e-05	-6.420246654797262e-05	-3.9470823552528676e-05	-0.00013764460468726846	-0.00012675107180232337	-2.3322293973127353e-05	-4.7987032290665686e-05	-0.00019811648123469434	-0.00011592022891237274	-0.00018787625180650725	-0.0001391385516091274	-0.00015169540859727497	-3.4636187782077626e-05	-6.319352996176987e-05	-0.00016169202195589954	-0.00014284654172391165	0.0005538396938273022	0.0002177783563162945	-5.644773100607736e-05	-3.229302342726569e-05	0.00035881785919639246	-5.5965358532832855e-05	0.00036550358563333305	-0.0001018975016974207	-1.672334947369905e-05	-8.584705985182298e-05	-3.809198249680085e-06	-3.2054281251197755e-05	-0.00017143403701663735	-0.00011282833233082726	0.00020914842973950045	-4.7660610295237165e-05	-8.95786111854063e-05	-0.0001586869579760402	-0.0001282941954380658	-6.206870581421945e-05	-4.5520173147330246e-05	-0.0002284747651350338	0.00020216803972130306	-0.0001330842207168894	-0.00020481421785979603	-0.00010577366526303153	-0.00012981700017602378	-0.0001645911313926722	-0.00016333000346863504	-6.710478246902455e-05	-6.757881229217548e-05	-2.0306279388386343e-05	-2.890231113075105e-05	-4.600349370471004e-05	-1.3007681925444787e-05	-6.114167827738534e-05	-0.00011755682832180136	2.9981213020619546e-05	-3.811654383142119e-05	-0.00020609016692163247	8.739199566259805e-05	0.0008652773873151421	3.19091949917431e-05	-0.0002395751181598342	-4.1318835625337866e-05	0.0002398326190117617	-0.0001101756577906023	-0.00013452130697436639	0.0003853690377657096	9.039207532384719e-05	0.00018035973314597565	-6.253003899544081e-05	-5.544366799842346e-05	4.286563976901684e-05	-1.7786679754823263e-05	9.361272467497545e-05	-4.3001095399781496e-05	-5.178317265833071e-05	-2.2132193958215256e-05	3.993387755219569e-05	-9.752564698528137e-05	-5.210066977728606e-05	-5.8203929870754985e-05	0.00025607715050986635	-1.536447456349548e-05	0.00013791241121040128	-0.0001226838852325762	-0.00010656312793900907	-0.00011696626815939205	0.0004554379190878808	-3.9983808749278376e-05	-3.4328936917184434e-05	-8.887364254467875e-05	-8.303512900081577e-05	-7.26546896466252e-05	-5.1926307122391284e-05	7.498018595604913e-05	-4.809996349722336e-05	0.0002697133935594209	-2.6993329133168898e-05	0.00010882602564067798	-5.92573737337349e-05	-0.00026620106282308954	-1.7445937946415485e-05	-0.00012681558773989298	3.1858960559692285e-05	0.00039938056254701273	-8.310729005353375e-05	0.00033373049932319896	-1.3926138297092885e-05	-0.00016855555175132554	2.9012816836126407e-05	-4.4929428525576944e-05	0.0005882659592734157	-1.957228512683238e-05	0.0001932704788111553	-5.25736098356721e-06	-0.00015492297941595184	0.00020105003031110896	-6.128520128969006e-05	-2.049148895157117e-05	-1.3037072646281932e-05	-4.977760449847632e-05	-6.873512097706232e-05	-7.66713420434649e-05	-1.9287226374574078e-05	-0.00012474306191296683	-0.00011427651575176569	-0.00023157338040278235	-1.490007339155049e-05	-1.6691456600712613e-05	-0.00018040469910063147	-0.00012275727198510529	0.0004557301784477098	-0.00010108264409632031	-0.00010788042013732835	0.0004688209732530257	-0.0001191564847183816	-4.429544141059668e-05	0.00015280254886413557	-5.113971875431143e-05	-9.33441719915497e-05	0.0002817131312971965	-2.361806306770872e-05	-8.694231001063244e-05	-2.5243254188052282e-05	0.00012424916388236487	-0.00011946009646467118	0.00011848971566581953	-0.00012719830538372807	-5.225075556986648e-05	0.00042793302340488043	0.00014294469455063615	-6.243442726174685e-05	-8.799225014908243e-05	-0.00010616022094661986	-5.508067140019354e-05	2.6834429849722762e-05	-5.4957052267990394e-05	-5.3190688183384476e-05	-7.28996575995751e-05	-0.00010433563780905599	-3.003626793895686e-05	0.000344070178845443	-5.724659945120573e-05	-0.0001363008297553207	1.2870735445966448e-05	-0.0001593829213338382	0.00015164999252302664	0.00013701766640450763	-0.00016315167222098018	0.0001225052748261985	-3.220964715917765e-05	0.00013014976389559056	0.0004399541114380091	-7.89207969116948e-05	-9.485733681694444e-06	4.714418262044133e-05	0.0010017298934328473	0.00035687680628127433	-6.48517778015489e-05	-6.049381593575733e-05	-8.450702253642785e-05	-0.00015845815965639197	0.00013609625633501213	-4.792503326652068e-06	-0.00025321458824179607	-6.82021771783121e-05	0.0006321539783449838	-4.408862062528572e-06	-0.00014464486419305488	0.00024497553033710787	-6.584765558359175e-05	-8.053340577960257e-05	-0.00017081646311227047	3.632812514487746e-05	-0.0001971526245301954	0.00017249563001141223	0.0002220392497693025	-0.00015120817649436633	4.689300922641597e-05	-0.00029441757891669133	-8.090295037145266e-05	-3.4361759349214806e-05	-8.722897925391488e-05	-2.4247595235539877e-05	-0.00018253532531555146	0.0004645379749682534	0.0006140476297611168	-8.545833392227895e-05	-0.00012310037008698136	-4.872781569499764e-05	-4.1153681471975086e-05	-0.0001726368136693797	2.479211860398977e-05	-2.7262536149181046e-05	0.00010822130219502744	0.0002321671046844499	-3.853336882658463e-05	-0.0001366324570637072	0.00013257579044057368	3.077301796973822e-05	-3.629934631515374e-05	-6.362087762368223e-05	-3.861478678460851e-05	-8.189284347861459e-05	-2.9142387850261293e-05	-0.00010251056174564176	0.0003677241235345562	5.084823222254708e-05	-9.476119632443037e-05	-3.6736110404918506e-05	-0.00020512715160079593	0.0003573342196411062	-8.422055804316806e-05	0.00011491400501223468	-0.00011337550716556214	-2.5915506900002223e-05	-0.00010402093500749574	-0.00010766588721492436	-4.436731309638029e-07	9.270695000934734e-05	0.00018225041870453931	-6.236926459830293e-05	0.00014795749058730984	-8.643041712109954e-05	0.0002141388458901499	3.189942424617436e-05	9.216763995768402e-06	-5.8050399154811087e-05	-0.00040230431169820536	0.0005959223175529359	-7.109235207631397e-05	-6.972453845711525e-05	-1.4987204060351818e-06	-5.8711980943169264e-05	-7.374393732509478e-06	-9.580145636099076e-05	-4.295386280355431e-05	-4.458745613136742e-05	0.0001676461646871196	-7.134307664601064e-05	5.37771396040632e-06	-9.561481535102599e-05	-8.054164581854175e-05	-4.2672240751781006e-05	-0.0001361975501197646	-0.00011203229590340116	-4.751521793564124e-05	-0.00011020992897546162	-1.911636235641604e-05	-5.9692317269449825e-05	-0.00012422106154412674	1.7795442879814207e-05	0.0025709805569400176	-8.381319914987471e-05	-9.268640389962673e-05	-0.00010691737749632163	-8.292816006071897e-05	-5.7114207998574855e-05	-6.144243912595791e-05	-0.00013011411455242277	-0.00011181426585080502	-5.8272143202047267e-05	1.6193009673903293e-05	-9.597874917073311e-05	-3.7146032925425305e-05	8.754881976835967e-06	-3.211627286009726e-05	0.00017664988640268237	-2.7034444081485867e-05	-1.652762299430726e-05	-6.744114448657226e-05	-1.496910462120703e-05	-8.156365403991549e-06	-7.090077068431714e-06	-6.532466614747361e-06	-8.403209534379416e-05	-0.0001218664769187409	-0.00013802131687590743	-2.1482106060519425e-05	-9.26912560685542e-05	0.00019078952775889918	-0.00010398980248323802	-9.695398086961302e-05	-0.00010185639930017929	-0.00010340641963100103	-0.00014704622592015218	-0.0002491867554300256	-8.032542079027117e-05	-1.2977119677577999e-05	-6.596571760811229e-05	-7.3962945140703e-05	-8.764341262263131e-05	5.42358641767458e-05	-2.0827829199189996e-05	-0.00023260932987523013	-8.514453571061676e-05	0.0003490463738006434	-9.114391330294779e-05	-6.968365737524076e-06	-5.533201695340346e-05	-7.089811980045082e-05	0.00037601353693278477	-6.741435485404239e-05	-2.9468950355639612e-05	-8.000252614619659e-06	6.2610558647237465e-06	-4.3795020053190035e-05	-0.00017071251428477492	-0.00010547048819737152	-1.2301780850672907e-05	7.125707716880063e-05	1.644382762499556e-05	-8.458846115081725e-05	-3.212153398815426e-05	0.0001514740719465615	-0.0001002981875840088	-8.565203295259645e-06	-0.00010613065948908215	-9.152203390575496e-05	-0.0001872084868661348	-3.927814905829945e-05	-5.137115228279598e-05	-4.30909925300757e-05	-8.40729958822347e-05	-3.360066050645771e-05	-5.276572914057438e-05	0.00017035885015087888	-3.462892234727415e-05	9.290321723567504e-06	-3.823916776722671e-05	-0.00013178624172778465	-0.00021301880154895821	-8.605823905294306e-05	-0.00010438726333695951	-3.650752524727629e-05	-0.0003074368951166664	-0.0001263559635330991	0.00014476682457497983	-3.108033537610245e-05	0.0010110421476387686	-2.396033453594645e-05	0.00046194898938840926	0.00024027401138252932	-4.086533010313314e-05	0.0006683496694853897	-0.00024531440143322147	-9.619885769911327e-05	-3.8056095057891215e-05	0.0008709122508242765	0.00016415818434414644	-0.0001090341724523483	-0.00013008276100289734	2.2407789168995598e-05	-2.2399035654273787e-05	2.179385631082947e-05	-0.00013207978239342306	-3.511513331226016e-05	-1.5898899737190828e-05	-3.687310735027368e-05	-0.00015995929486763364	-0.00010297336341276602	-4.9030808629714305e-05	0.00012153471262646053	-9.397806111926979e-05	-5.43184112817653e-05	-0.0002536570450541152	0.01692002024524364	0.0017692327388931918	-8.070652767668818e-05	-0.00014549438646782614	-0.00015581510756273241	-4.5254924750696805e-05	5.467696687548814e-06	-8.24385793017847e-05	-0.00010280167241459668	-6.322911972621271e-05	0.0007857380342625269	0.0013859941686415473	-7.680794697751417e-05	3.0183425791162117e-05	-0.0001605700362686716	-7.533570662632119e-05	-0.00014484506402923604	-0.0002372865183578174	-2.293969329763787e-07	-5.3200987068911665e-05	0.00012450754068709519	-0.0003291340906787903	-0.00011355700497366972	-0.00013115284099106324	-0.00015143072953901175	-4.54115506010738e-05	-5.171478660354032e-05	0.0004671389841178258	-4.8448991996125354e-05	0.00024236721263266078	4.3844467377776335e-05	-0.00015936583964685808	-7.086780560934488e-05	-8.07598912969787e-05	-4.139940516766461e-05	0.0003747677747468822	9.45763629907172e-05	-0.00018047325273920923	-7.807701926814804e-05	-0.00015002756271922975	0.0005146080276056107	-5.55739227840996e-05	0.0009128851521614444	-6.60801716942416e-05	-0.00010128285488235301	0.00043278776240006654	-5.158672398930626e-05	-3.964724185687273e-05	-0.0001215422110148337	-8.755536876771967e-05	-4.3215992082799665e-05	-8.24416273623625e-05	0.0001044544140319132	7.915981025880153e-06	-3.4048671683973933e-05	-6.672900737699207e-05	-0.00010656928227393943	-0.00014737693903367632	4.488192120879306e-05	-6.541187270475315e-05	-8.617135743198918e-05	-0.00011518143484775774	0.0010837787908456254	-1.4170744590789208e-05	7.968370929511865e-05	-2.9482580743449024e-05	-0.00010321764597574123	-0.0001585456180908123	0.0001060509182602586	-6.7407591966331e-05	-7.979642988376504e-05	-0.00019085983821550315	-0.0001583799943302081	-3.2906565626990415e-05	8.300856109070688e-06	3.075731040876427e-05	-6.0932965905198644e-05	-7.312896309730752e-05	0.001044593400176838	0.012695632355006179	-2.3442573896759857e-05	-0.00010142800353087929	-0.0001141752698532174	-8.742533943341117e-05	0.00010277704743520263	-1.2843504805596222e-05	-6.24643808707865e-05	-8.73838978726054e-05	-3.641183898371623e-05	-4.899085159294142e-05	-1.848865066479394e-05	-7.595518628295342e-05	-1.9350705085299038e-08	-5.619490371756798e-05	-6.902183390101507e-05	-0.0001140411641996482	-4.272941050789101e-05	-4.736200355959001e-05	-4.368317400619515e-05	-5.711621376520461e-06	-3.3798012272050574e-05	-0.00016575432722969378	-5.04269010678983e-05	0.000320942131455122	-6.176736947673094e-05	-8.607103940953759e-05	-4.5981956991407864e-05	-0.00013129860670814113	-7.569468111281983e-05	0.000742703325004988	0.00038702801053826545	-1.6805739813909097e-06	-0.0001076877126640345	-2.613803441225274e-05	-2.9458823763917774e-05	-5.0121503451206725e-05	-3.8508634700026455e-05	0.00028185377380309884	5.788279127219117e-05	-0.00013486517275480912	0.00039806413818046355	-0.00022928228945328564	-0.0001866670749578163	0.0001164885701196602	-4.675872785512334e-05	-7.250198444173451e-05	-0.00019998254721644116	-3.3101529266221236e-05	-0.0001834308156662049	-0.00015067717382096326	-5.8453699332165776e-05	4.3989220090660576e-05	-6.669871986334831e-05	-0.00026532188056838714	-2.7365026205582897e-05	-6.043795226584347e-06	-0.00016202160825775998	-5.191344419212629e-05	0.000297066328473356	0.00044760885414376196	0.00022806202716223854	-3.6664729262333965e-05	0.0002225963156614862	-0.00021161525473737463	-5.815541143325307e-05	-3.569742959249408e-05	-9.70478401071238e-05	-3.3577001393876057e-05	-0.00010246713425290799	-0.00010215796465464206	0.0002967175225118396	-0.0002843089783560011	-0.0001245187224799098	-7.210321649934876e-05	-0.00011354210224288852	0.0007963616878275624	-0.00010677779387674399	-4.4498473469792926e-05	-7.95408327042149e-05	-0.00014055536885489297	-0.00012054110439540398	-5.6711582864037776e-05	-3.802429844914763e-05	-7.188799805649137e-05	-0.00013848152014800779	0.00013061546868196883	-8.928887588180833e-05	-0.00015255659302831158	-3.398224652684885e-05	-0.0001492411868912993	-7.148679166828269e-05	-3.7459904465720766e-05	-0.00010712364929364565	-0.00024608347918252815	-6.342297678305677e-05	-2.4736404650515347e-05	-6.275054841966091e-05	-0.00010065276291394014	8.659970302253078e-05	-0.00010801805543220891	-6.528387413586293e-05	-0.00012828494519997368	0.0008857550969459285	0.00012888892208389515	0.0009895410835775965	-0.00014036973414705068	0.00023691589909055911	-0.0002065832547184639	-7.211932838968947e-05	4.379469799204044e-06	-8.091092794734227e-05	-3.037519748124656e-05	-7.403240647508022e-05	-6.692353764654764e-05	-8.212833967204879e-05	-0.00012273428761122715	3.281086165736575e-05	-5.7113836487670885e-05	-1.517358723916955e-06	-7.279689393518503e-05	-1.3859029707033138e-05	-0.0001571206875848362	0.00019083836745456084	-0.0002402640460064214	-6.447313924427897e-05	-0.00010924244463604388	-0.0001270904113775733	-0.00010413437823302308	0.00018241317486641118	2.299083883004712e-06	-7.166490128022411e-05	-0.0002894286774749726	-1.8533505899498237e-05	9.158831945670654e-05	-0.00024259224156485037	-0.00015177342279728374	-0.00010634424646315744	-0.00013531818813953557	-0.00025119119423099164	-4.163668220130538e-05	0.00010222228228201665	0.0009893017484306171	-2.542044286128716e-05	0.00033576981510143945	-8.192937783449552e-05	-5.2476824637601894e-05	0.010544562778498056	-0.0005049600711924447	0.0004628745698513215	-6.0962979961432175e-05	-5.2580028096296626e-05	-0.00012338174780935902	-0.00011055615204503425	0.0003502366382820398	-0.00014329053654261794	-5.3795032095329055e-05	-0.00017962357495592658	-8.91556718041722e-05	-0.0002052480711558433	0.00028980118357481373	-0.00010432578316962568	-7.858695858130083e-05	0.0006243433103003398	-0.00015890849400267406	-4.709931545165896e-05	8.238028515548784e-05	-9.093088427922855e-05	-6.440149866546687e-05	-0.0001845019301757795	-0.0001291049892408353	-1.2213872481462497e-05	0.002415440132644083	-0.00020990890183278187	0.0006889990574408186	-1.0082013634976036e-05	-2.0913645012521006e-05	-0.00020057074888492636	-4.058377811971162e-05	-9.721149474470614e-05	0.0006505231653581127	-0.000135161880262987	-3.5340396319349263e-05	0.003458637680900035	-1.291857465629454e-05	-1.0527306172861222e-05	-0.00012094880918798542	-1.6903656675839994e-05	0.00014402130556841428	-7.644203614805005e-05	-9.857991279578985e-05	-7.956561803492515e-05	-4.6266927031467263e-05	-6.795853445022687e-05	-6.069749478817689e-06	-6.564406450273011e-05	-8.390149017573049e-05	-0.00013036737151856975	-0.00011469958775468853	-2.471759413358719e-05	-3.3563800534041255e-05	7.808230781770492e-07	-1.1266593189283026e-05	-7.102773581154042e-05	-5.715087417593249e-05	-5.329331351274499e-05	-1.535690064309021e-05	-5.3559907531183314e-05	-4.66500462506052e-05	0.00100206093521093	-0.0001160252044331757	-8.065273408271482e-05	-3.796052507042365e-05	-5.4169840608148474e-05	-2.4204829270867814e-06	5.471812844796694e-05	-3.385788894965052e-05	-3.879237540925412e-05	-2.8165573073412264e-05	-6.286588846307548e-05	-7.307505692559597e-05	0.0001706365013711789	-8.157888802940146e-05	-3.107649277443268e-05	-0.00043829111311206664	-0.00017972565421143849	-2.514108490788906e-05	-9.682054926369857e-05	-0.00013643485203617537	-9.597924677969879e-05	0.0006752925824265686	-3.4181206290907354e-05	-4.1280907146259245e-05	0.001363821355806703	-6.879486408172688e-05	-0.00010382969608062666	-0.00014217775305405274	-0.00013048419050025017	-0.00014448303030870893	-3.2901980971089186e-05	-7.873665977180148e-05	-0.00040015572082383575	-0.00013683329963972741	-0.00020941273811638628	-7.483128055546866e-05	-1.0527687667103319e-05	-0.00014602428370514347	-5.495436852946887e-05	-0.00011259069598162469	-4.629623516345415e-05	-0.00015266820052596322	0.00014020456987339668	-0.00013150952379814053	-5.407129990094653e-06	-7.399574564068514e-05	1.9111372219319834e-05	-0.0001059077485950657	-5.833082176569984e-05	2.6096344895086058e-05	0.0005415932320691453	-8.00409680339906e-05	-7.744071695240617e-05	-2.9215781555016093e-05	-0.00011102868802147465	-8.375916876119379e-05	-0.00015091593795180872	-8.518681746438447e-05	-0.00012183506436929704	-9.506716190926843e-05	-0.00010869537149817131	4.2303538562568136e-05	0.0019534797608728584	-1.047677040564016e-05	-7.24415274742196e-05	0.0005600278206522881	-0.00015521991793069256	2.7729636098799185e-05	-0.00014211144464026633	-1.682767839238313e-05	7.893329056695292e-05	-0.00011570894509800075	-0.00013166757814931073	-5.3203390589520734e-05	-3.087776125463457e-05	0.0006086348141767622	-0.00022866545122201843	-6.670567596465814e-05	-0.00011508620283676322	-0.00011752517127711782	-7.345169126228797e-05	0.0001882328365943918	6.344963496976559e-05	-0.00023728478771879605	0.0010065507805183567	1.0874352313938695e-05	0.00020605881249147152	-0.00015061053103169645	-5.914593658422976e-05	-0.00044785373712329855	-8.648331540328847e-05	-5.996409039544575e-05	-9.321411600729557e-05	-9.424264216043581e-05	0.00032465442375491	-4.9593399716398474e-05	-9.901491845800398e-05	-0.00012047218727147211	-1.677917247984696e-05	3.1848098671083557e-06	-1.598751063884846e-05	-0.00017009107706218374	-0.00032989961505700075	-0.00011318003430993727	0.0007825084436534417	-2.813613129562558e-05	-5.9376890682978186e-05	-8.606027316396755e-05	0.0003962625471456288	-0.0005193202924769601	0.0005977240967147891	2.236052815697278e-05	0.0003548418008810656	-9.0573177500477e-05	-3.7356849799312116e-05	-2.9705303854593933e-05	-3.621025105084782e-05	0.0007410815592360024	-3.745423474967553e-05	-0.0001254456395863232	-4.7537581190262565e-05	-7.068761101884809e-05	4.691655943858218e-05	-8.842214335800215e-05	1.2753777511630597e-06	-0.00016550833372067778	-2.3954221232570872e-05	-2.2600531617962973e-05	-9.347029797794455e-05	-4.3148368108692034e-05	-6.420124144885752e-05	-0.00010825625174158521	-4.757415883018488e-05	-3.1825148433210616e-05	3.605507844015414e-05	0.0002730441976720199	-4.252796542832512e-05	0.0007407390166814231	-6.941297986595993e-05	-5.319639956163723e-05	0.00016393683102829414	0.0020387690045597685	-6.43979649217563e-05	-1.2026610642335121e-05	2.261314619354155e-06	-0.00023780917864722493	-0.00011335469812615832	-4.445308296557729e-05	-3.244887386282958e-05	0.00017806329140689496	-8.187177805494307e-05	-0.0002691900731721775	-1.683110199806939e-05	-3.7290650837377946e-05	0.0009527221835180852	-5.346924880170616e-05	0.0005022753632775026	-7.666268390036362e-05	-7.52155444043275e-05	-0.00012930216408722726	0.000583358679876065	-0.0001249431063880187	-4.7176374050714356e-05	0.0010952787538464125	-7.0124220224326674e-06	3.999131983071776e-06	-5.0645402893432484e-05	-3.64097588103217e-05	0.00016216523462541892	-7.37011452676762e-05	-0.00011003298402196827	-7.292844640321785e-05	0.0005922021433830857	-6.051224678856659e-05	-0.00017295098607635967	-7.671709468806853e-05	-3.618055920893117e-05	8.33208511779564e-05	-3.116036686761523e-05	-7.288122938649093e-05	-8.138440885446251e-05	-0.00019046392200235902	-4.2972535023340655e-05	-0.00016254926406011476	-7.914721947646819e-05	-1.752200102422522e-05	0.00018525669905993533	-9.238038737732255e-05	-6.442417123034588e-05	7.158558942731503e-05	-7.162691471437448e-05	-1.0738939858583429e-05	-3.353450285774822e-05	0.0005395734361280609	-0.00016458914865685986	-1.521919512569555e-05	-8.997661421400617e-05	-1.7844792015616605e-05	-1.223970479886774e-05	-8.014963347084085e-05	-0.00021121746075539638	2.8190366043550078e-05	-5.899713842536067e-05	-4.106913625964674e-05	-0.00013650833500341585	1.6413575578890014e-05	-8.57213551913917e-05	0.0007390308785076735	-7.413377223741027e-05	-0.0001523581964942987	-0.0003162132431802539	-5.851395454877672e-05	-2.304933051861599e-05	-8.580097090979666e-05	0.00024263936872632002	-7.679335118449339e-05	5.95916081837954e-05	0.0007302950115871407	-3.385180855148409e-05	-5.0803033253177225e-05	0.00026651314022710235	-0.00011231374748611179	-0.00030333393247449804	-2.5968968356861944e-05	-8.670452059093894e-06	-2.0322870741536836e-05	0.000619811061686895	0.0004519131867944679	-0.00011926298821744196	-0.00012675196466941903	-0.00011913925623388083	0.0020035896955230073	-5.215904211703157e-05	2.7047075882840166e-06	-8.60444125664066e-05	-0.00015704191924697332	-0.00015999672872826152	2.2276150202592746e-05	-1.0014990139987166e-05	-4.233724046254849e-05	-8.628043611379722e-05	-0.00020163257794283433	0.00034078366857971925	-0.00011004333765180497	-0.00015201349511220457	-3.8218772131383874e-05	-0.00021669839632627543	-0.00019220377151508264	-0.00011490045681552401	8.586815485366701e-05	-0.00011034833016870722	-0.00014615650267141669	-0.0001441449039802028	-8.225070815663425e-05	-5.902981451536217e-05	-0.00015587010880973708	3.296867162156153e-05	-3.747920632025447e-05	0.00020370626246326654	-8.28669936606095e-05	-0.00014801694582218533	-4.7331466269325306e-05	-5.0828508540333245e-05	-0.0002010845232937038	0.0009338041074167598	0.00014126428268984343	0.00024261485042965822	-0.00013058650467826272	6.524086294263751e-06	-1.9739665964608707e-05	-8.206183346966338e-05	-4.891131837448145e-05	0.00023022547636247673	-1.8438103571637674e-05	-0.0002101300129887916	-0.0002360863140968005	0.00022207499728820403	-9.933142372461176e-05	-5.091938078009512e-05	-1.5099780189167482e-06	-0.00011210606455879361	-0.0001913548253774654	-0.0001215526951587793	-4.642530164752483e-05	-6.167497657248731e-05	-0.0001687346105055384	-9.450267980624085e-05	-3.6254326311872836e-05	0.00020983177697721922	-0.00028648728091302866	-7.274415385954725e-05	-6.458335620070137e-05	8.107135786165879e-05	0.0005623367723600322	0.00032761911334538985	-0.0001010764181587354	-3.54612085458049e-05	0.0006357855856230836	-7.288019997222454e-05	-1.0960060739353314e-05	-8.537000884737138e-05	2.6735495209801555e-05	0.001269737999380294	0.00011423815799093754	-6.97772213565815e-05	0.00015732479981781533	0.000604308009166837	-0.0005687992876940693	-9.354160940717e-05	0.001034126708203787	-6.441089336351972e-05	-3.62941299987149e-05	-1.564550043890725e-05	-7.535482177962143e-05	-0.00020676629671910506	-0.00028732376338477014	-0.0001005080965798857	-9.569744851956077e-05	-6.13595207549437e-05	-5.374251665197586e-05	-0.0001221771871410626	-5.9210511448202566e-05	-4.5607208337637946e-05	3.7948094071157124e-05	-2.3822015403243063e-05	-0.00021886119979838012	-0.00014678465674504808	-0.00010935376058418405	0.0007827794073911285	2.4902824985949995e-07	-9.507441662777914e-05	-9.382686829639058e-05	-4.728537432746113e-05	0.000823922183473584	-9.721853823170686e-05	0.009988561284136313	0.0024913819106110163	-0.00022955456285084385	-0.0001389011625183651	-0.00014993196488884147	-0.00014259506525847126	0.0002399362156911529	-2.7766485590369155e-05	-2.6700596967170085e-05	-0.00010518040792137861	-6.092259166637057e-05	-2.335812842075264e-05	-0.00011998537750238325	-0.00015555750957863224	-0.00025696310587222605	-1.2822352162070411e-05	-4.286175592079265e-05	0.005821378803057725	-5.8926265156348285e-05	-1.6978617832516375e-05	-0.0001190050686475593	-0.00017440518783105334	-0.00018837418334346757	-9.848863164402723e-05	-3.576250276612993e-05	-6.344862801217776e-05	9.201387724246316e-05	2.043092386917932e-05	0.0006652772596676546	-0.0001089569385834719	-9.557025003870833e-05	6.644478427143472e-05	-6.886567597380957e-05	2.835835685095829e-07	-5.9680784274162145e-05	-0.00013016967351530006	-9.725606602258857e-05	-0.0001400711294301196	0.002015596405527422	-7.392773897091263e-05	-4.389811539181899e-05	-7.492362321410858e-05	9.967249406036923e-05	-1.3065987101503649e-05	-6.817214031969812e-05	-0.0001413727069250448	-7.926369792046654e-05	-0.00010696764870654416	-0.0001842305917539359	-3.7495383744473073e-05	7.236821175634576e-05	-0.00025735468536867273	-5.090994005675173e-05	-0.00034936482563432145	0.0002198330840431628	-7.372164547888557e-05	3.707670012760823e-05	-7.309705106547763e-05	-3.734789721380346e-05	-0.0002732797376785298	0.0001603339433449916	-4.037177381783047e-05	-0.0001673518393671945	-4.218511510211949e-05	-0.00014334457635761642	3.600102655609628e-05	-9.550169484550835e-05	-4.717536921440378e-05	2.9394273892124333e-05	-4.560532550594888e-05	-0.00010943326989057378	-0.00012040601718473603	-2.4515117545312803e-05	-5.2747842853351574e-05	-2.6410808140047147e-06	-6.318687215663218e-05	2.6848335658027297e-05	-0.00017758016963250554	-9.926047730841543e-05	-0.00019929401664829115	-9.434020023580665e-05	0.0002726940359042206	-9.481158139684002e-05	-0.0003042280640190209	0.00093641915339636	-5.396775290102796e-05	0.00012422009861752558	0.000883666340741265	-0.00012032037688209301	0.00011990690484241648	-6.86114401531935e-06	-2.930148775531858e-05	0.0013895253337635975	-3.2123063916491454e-05	-0.00010287807859597688	0.000214058763807426	3.327758342941442e-05	-0.00015921533578312343	-0.00011701594872956463	-0.0001444206605429653	-2.6301679186650542e-05	-0.0001277432410591784	-8.541262356009e-05	2.612990833132871e-06	-5.884079135030301e-05	-7.378019994548045e-05	-8.638279826385936e-06	-8.00273443183452e-06	-0.00010194237986615763	-3.8950851565916454e-05	-3.400773151078892e-05	-3.64852218609758e-05	-5.132157086223438e-05	-2.8789246432088608e-05	-3.1177500591584484e-05	4.218148993387583e-05	-0.00015741451765841609	-7.54263491887245e-05	-8.300183694629664e-05	-4.0158359720118856e-05	4.079199488743754e-05	6.293470553367746e-05	-0.00010868550208623687	-2.2686733360076174e-05	0.00048790250363294277	0.0003966724421809438	-9.619128683032776e-05	0.0007829551576279759	-3.2588288058144456e-05	-0.00014582883891708296	7.203447134313531e-05	-9.530032982473626e-05	0.0013086403725326946	-0.00021234961967428643	-0.0001985553157837777	-0.00015447886281151196	0.0004983079328076325	-1.2094403531192104e-05	-0.0001276981226193639	0.0003953351913900807	-3.768975397470869e-05	-0.00014415187400456934	-8.143078972007758e-05	-0.00010731932900921853	-0.00010429693047802519	8.786147775180318e-05	-0.00014449626454275818	-5.9587027763427086e-05	-7.611095890766628e-05	-0.00010114222793754547	-0.00011064383659052535	-0.0001065175374352994	-0.00031529883357611535	0.0019334246134067434	-8.98000825830205e-05	-7.1919649303082e-05	-0.00017387445302108605	-7.465840360140996e-05	-8.874360668554696e-05	-6.342248583791503e-05	-7.092052949670208e-05	-3.7203325659228773e-05	-9.421105462512194e-05	-4.061440097575984e-05	-4.257358741474186e-05	0.0005387207428450684	-0.00014939820115964414	0.0007059783196176129	-7.721693972334428e-05	-5.40934155298151e-05	-0.00013222082781319473	-2.099502213926174e-05	-5.2847694072410606e-05	-0.0003408132704413579	-6.562012323478072e-05	-8.500052038353432e-05	-4.308998869672617e-05	-0.00019394668552464808	-0.00028260512703845545	-1.8407110886572214e-05	0.00040781764367877596	-5.960488796147192e-05	-6.840210732092534e-05	0.0006040295360420317	-2.213691309816964e-05	0.0028022946625072586	-0.00018012715595820005	9.050022601976229e-05	-7.639286064426736e-05	-0.00017831496525407573	0.0007764381001425642	-7.018198254928786e-05	0.0002194398259763136	-6.112001990231627e-05	0.0002600089269270257	-6.872249016344611e-05	-0.00010296232245721757	-0.00011587196826900254	-9.134151432393395e-05	-0.0001570745602370949	0.0004248466493599936	-0.00012486547983434047	-0.00010536620313355392	-8.309816027424794e-05	-0.00010237443871540779	-7.900814360769424e-06	-3.0057906972526613e-05	5.002932866728422e-05	-0.00013466828490058452	0.0032728632144440888	0.003011866560184346	0.00011879826337562616	-6.167364401213776e-05	0.0003792023292016523	-0.00018261127248550278	0.0005498720632016805	-7.307723662228986e-07	-1.8409333635432916e-06	-0.00010507796203192749	-5.764750431054386e-05	0.0005462213478674775	-9.692592968558237e-05	-7.728699949077846e-05	-0.0001317245798924084	-0.00029180588024933486	-8.201698475674365e-05	-0.0002471693002109765	-0.00017033987528764264	-0.00016406433943262982	3.652440476151159e-05	-5.338581247680956e-05	-5.477457255678713e-05	-8.475730655026262e-05	0.0014464162141865765	0.00015829498783260246	-6.628949202153098e-05	-5.2734220921077066e-05	-5.177944215268938e-05	-3.6228533815317056e-05	-7.248464175169446e-05	-5.147013120884429e-05	-0.00012464285785062816	-3.7094821354378e-05	-0.00019384636970201112	-0.00035976731972726424	-3.404380807729312e-05	1.950950935023352e-05	0.0003492584742911894	-0.00010665002417208094	-7.292135732036544e-06	-0.00013753951273796415	-2.737068671685371e-05	-0.00016432336556941943	-6.746755661195304e-05	0.0005297091565627124	0.0004652591787945531	-2.8755952721252807e-06	-0.0002809941696724533	-4.193641906114813e-05	-9.966125003802648e-05	-0.00023053117747179916	-0.00016984882814136872	-6.977060865903412e-05	-8.728450515608088e-05	-0.00010014125771098744	-0.00015587964264437306	-2.2636334667606204e-05	-4.4680315658904525e-05	-5.177948629452006e-05	-4.237787078743898e-05	0.00014598946065549312	-0.0001584292850465751	-0.00013850882575949087	-4.672843666824139e-05	-0.00012303545654045905	0.0013584058288639604	0.00038432165187024964	0.00014042318208445985	-8.723195145471684e-05	-4.680169549409455e-05	-0.00012024629009433916	-6.54422482287973e-05	-3.172190233115049e-05	-0.00015529644538620114	-0.000169337095210915	-2.865006785719849e-05	-0.0001905383602631028	0.0001933990815213232	-0.00011404697786003517	-8.058131472292487e-05	-9.932205891473137e-05	9.345070746842794e-05	-0.0001674072689776984	-6.651612455497442e-05	0.00045906166147238823	-0.00018878875366878267	-0.000148664166084567	-9.579754729152717e-05	-0.00015342577521476196	-0.00017070310381113481	-0.00010466776168815448	-0.00023186102674164593	-0.0001293874723830302	-4.360983331945684e-05	-1.4902278626286355e-05	-8.941110953490957e-05	-0.00010902376463804601	6.032772385869239e-06	-3.056715480336672e-05	-5.540272938344681e-05	-0.00013300470319957048	0.00011807165855885858	0.0007285241224256782	-0.0002546936902481006	-0.00010060641712273948	-4.98748158999907e-05	6.293634043586724e-05	-0.0001277323547035579	0.00016675750716195278	-0.00010125428095534641	-0.00014140322733606828	0.0001395055423544444	-0.00017734893897453742	-0.00020361079765099732	-3.720124561589657e-05	-0.00012701177012781857	0.00083500565818545	-0.00012141338729674095	-0.0001621218721044823	9.37422832710088e-06	-0.00012095300899291436	-4.746793127556163e-05	0.00022146098855186676	-0.00025574065779834223	0.0003143121825761896	-2.1070452232728438e-05	-3.21251115222025e-05	-0.00010803164634617688	-5.0977048000511935e-08	0.0003324680881172878	-7.381238322737275e-05	-0.0001245872148884486	-9.609618358677553e-05	-4.1469985514191744e-05	-3.5784176376996966e-05	-0.00012179842408043954	-0.00011003503648047717	-0.00014642517612704166	-4.6303932742432574e-05	-6.778711155019938e-05	5.7431493213086515e-05	3.66791828189013e-05	-9.635218112025547e-05	0.0002299451189549043	4.778366568264644e-05	9.685871690007306e-05	-3.738551240753607e-05	-4.010177178009613e-05	-6.591423090694867e-05	0.00012968369626757304	7.364855561768565e-05	-8.464473530338361e-05	-2.0942620180315936e-05	-0.00014702727135993822	-0.00011514310374657609	-0.00015521204287466023	0.00010874213542758665	0.00031037886244452036	-5.4957102029754975e-05	0.00012079753436135478	-4.281046658640851e-05	-4.1656140074615355e-05	1.282904328916247e-05	-2.2811360058973646e-06	0.0002483086218882538	0.0005916478655764697	-5.234606499430236e-06	-5.2840111043692744e-05	-0.00024358829147909885	-7.101196230399601e-05	-8.547604950943917e-05	-1.6567584789257064e-05	0.00016577138122176026	-5.7439493702828046e-05	-9.512370826863895e-05	-8.745264419009278e-06	-4.875153393323161e-05	-4.9312736934147147e-05	-3.6508995085074413e-06	-9.508260830955562e-05	0.0011739365375116962	0.00045860882114242033	0.00021615197735975667	-0.00022531507405451875	0.0004968493152667195	-1.7397558527106092e-05	-8.342253062861234e-05	-4.100184379478853e-05	-8.940839570576303e-05	0.00011835249447476732	-0.00019771773930545497	-5.440506693881236e-05	-6.317317470992093e-05	-3.3889857243270395e-05	7.386266095601896e-06	0.0014488114829329585	-4.967198394797904e-05	0.00039220982397970003	-4.036492657459154e-05	0.0011702181144038423	-7.759921262967091e-05	0.0012760350341360738	-7.909332253613033e-05	-7.851368574624408e-05	-5.6874014550460464e-05	-1.1915844850847928e-05	-8.463998959874988e-05	-1.2625833017895074e-05	0.000350477479916899	-0.0001015034268242258	-5.3962741376759486e-05	-5.4585470388924616e-05	0.00022762765821070176	-0.00014417409168983314	-0.00017788286317290365	-5.16831623882464e-05	-0.0002527190848742769	-8.648655587758903e-05	-5.990422118393065e-05	-0.00010574102431494355	0.0011689211432149439	-2.744392671419573e-05	-0.00012505536862426447	4.711048633838917e-05	-0.0001263140712314814	-6.121924670799049e-05	-4.3884008427925914e-05	-6.427103760600351e-05	0.0003765078784188496	-0.00010987182260758358	-4.7140875396895515e-05	-2.6584144385001817e-05	-5.2051597562398354e-05	-0.00012709598240735976	9.210199262195225e-05	-0.00021213677566039285	-0.0002471609006454949	0.0003409283951932487	-0.00017300013316971758	-4.4300680650548625e-05	-9.363319382885332e-06	0.0002001617321884531	-0.0003066761793378196	-2.7681280867103854e-05	-0.00014644003491132878	-8.70003239564893e-05	-8.312433536676143e-05	-0.00013667248365769626	0.0008083901710022457	-0.00019879228268633183	-7.971450498677478e-05	0.00023210368903788377	-1.5670871871421797e-05	-0.00017420857411380762	-0.0001998608492055392	0.0007427334899808732	-4.2687597228397765e-05	2.9364485338022577e-05	-0.00015049797443078357	-4.4867674482333926e-05	-0.00010411809662594911	-0.0002247625402581572	-8.828419534077782e-05	-6.702322683322507e-05	0.0001243440385957063	-4.4083805309484046e-05	-4.945362227572456e-05	0.0002813806261829492	-2.060035067958458e-05	-8.554609128102744e-05	-0.00018025472849272299	-8.016041862264056e-05	-0.00019247449499081438	-0.00025054915906254875	-0.00010801767896030782	-7.410903558151684e-05	-0.00011157768817343346	-3.398093587803809e-05	-0.00010615685945738851	7.859285234843269e-05	-2.6643335256293344e-05	-1.2795621763516741e-05	-0.00013997255246007617	-8.063351297262239e-05	-0.0004976639847877082	-0.00010291475386239028	1.0796779186997514e-05	-3.745229847120626e-05	-1.3034184353811751e-06	-5.9222859340826996e-05	-1.2931767005883433e-05	-0.00016658275014171965	-4.477502267560261e-05	-1.1077912055444645e-05	-0.0002128149129818983	1.2720930213584275e-05	0.0017736551125104418	-7.941249499376336e-05	4.579987674367126e-05	-0.00013266945733570297	0.00021726448534278313	-3.412128993343288e-05	-6.819355584245857e-05	-0.00023488413772046373	-0.0001747137700852853	-2.2381219137212247e-05	0.0012497869940015247	-0.00015098199046539328	0.00043676579359141083	-7.814687558745971e-05	-0.0001507989225835652	-0.0002524385003811844	-0.00010406528932534446	0.000319336182315399	-0.000262563521497525	-0.00010926194729496957	-1.872296636794234e-05	-0.0001996161771236928	0.00017377449465960895	-6.42711782550087e-05	-7.18642246156742e-05	4.196237160464793e-06	-5.075377241216837e-05	0.0002637595504116813	0.00021908071854831598	0.0011882185206220583	-2.3810290178968203e-05	-8.787997025121737e-05	0.0004450830608275988	-5.4307799387081466e-05	0.0009351067129004367	-8.713015055498527e-05	-9.846490497642847e-05	-8.608588115231452e-05	-0.00011659295014210772	-0.0001762535898733346	-5.4015373263996254e-05	-5.850717102143932e-05	0.0003114527619694105	0.00016947912881818433	-4.02024232249888e-05	-0.00022465301422444758	-0.00010630201114626826	-7.685879982030518e-05	-0.0001146530961352034	-4.622865059331816e-05	-2.005235171225602e-05	-8.93273399656145e-05	-9.575790733528304e-05	-6.655687051558139e-07	-0.00011830263799963249	0.0012730993120952582	3.441752680836025e-06	8.109693818637574e-05	-4.257231646390976e-05	-0.00014285924200076202	-0.00014570455846130126	-0.00015076829144396316	-4.191053989109564e-05	5.416265784245053e-05	0.00037083500663775233	-5.305934695497826e-05	0.0013296790377903972	-3.802582972796802e-05	0.00011190580270739822	-0.00039314015325669227	-5.904221366291022e-05	-0.00018321987545152617	2.9986428938522197e-05	-0.00013101633961170456	-0.00011706904784825937	-2.8580471356764042e-05	-9.06796937918766e-05	8.719518159659251e-05	0.0018193306918029442	0.00037708565422991464	3.739896969921988e-05	-3.184073797099562e-05	-0.00010227307439589186	4.302787325810736e-05	-0.0001987371521562351	-0.0003114853414471061	3.0197289354809965e-05	1.0544839538374032e-05	2.803953084627271e-05	-0.00023822133691742099	0.0012015106346769248	0.00029758659324883625	-0.00011591122556243774	-0.00012579509353325048	-0.00011679488932812458	-0.00023734456275435544	-8.811322601172797e-05	-0.0001033420992430972	0.0002474295086349343	0.0006717675361868715	-8.266305913335277e-05	-0.0001644590055631308	-3.0971072746133884e-05	-4.16644269401543e-05	-4.6384223064885e-05	-9.364668767575146e-05	-0.00010260415738631891	-3.094537816165779e-05	0.00020993321550330185	8.976745315918042e-05	-7.376032375242159e-05	-0.0003254084238828713	-0.00013546667483245944	-9.493230955162366e-05	-9.519537654273972e-05	-1.386151557859122e-05	-0.0001425439945093148	-0.00017799518878305862	-3.403984499198631e-07	-0.00012114318541010594	-2.939096099930448e-05	-4.822275028249269e-05	-2.1051435693844588e-05	-5.250564081683917e-05	-6.01680927541231e-05	-7.884549529825179e-05	-0.0001296859438194751	-0.0001538514125250996	-0.00018584693216081946	-0.00010792439964856868	0.00023646057010036286	-8.513641095763915e-05	-3.317294421964392e-05	0.00012089760425744328	0.0003731047762956336	-8.321943940038076e-05	-7.322227816567293e-05	-5.459771295974072e-05	-8.949914713692888e-05	-2.5547797681818878e-05	-5.049698361035896e-05	0.0003376275148844113	-2.836786134794401e-05	-9.809789298290272e-05	0.0006805112956307533	-2.132214944682513e-06	0.000404913892896189	2.7480797468699205e-05	-2.8298224813344233e-05	-4.329228685649392e-06	5.780621084828106e-05	-6.459589687502776e-05	-3.752018415717935e-05	-0.00019051092100326851	-3.0319484714877405e-06	-5.3801884026731154e-05	-7.420914810936286e-05	0.000529798694265598	-6.0161501861875796e-05	-6.916305366782195e-05	0.0002393611076077784	8.13518307897523e-06	-6.882610136736019e-05	0.0001094354639881797	-3.364911118208365e-05	-3.385640412490092e-05	-4.325979124166149e-05	-1.2445209599482754e-05	-5.887065003883805e-05	-6.483427295885013e-05	-0.0001316036503712958	-3.797692487109483e-05	-0.00011799835857514355	-2.3697367977848937e-06	-0.00015161326354671078	-0.00011169598087135618	0.00036827066913703324	0.0002872463619780359	-4.913343946789539e-05	-4.59769668214523e-05	-3.223777252683459e-05	-6.472033308850985e-05	-2.711557060568019e-05	0.0006576625850335208	-0.0001138580203219125	-0.00010718867892629769	-0.0001296574134357192	-0.00019053499380657378	5.483896987498434e-05	-7.084028932730617e-05	4.943773509015948e-05	-7.156334182178604e-05	-0.00010292076334231518	-5.1844311060958994e-05	5.946986712154076e-05	-4.438525611645987e-05	-9.48287678135416e-06	0.00020709778139527517	-0.00012780054623393757	-0.00012873005097396704	0.000564008203804839	-8.718598365596952e-05	-0.00013331840952830374	0.0002015981128011483	0.00021004465036081072	-6.696795133535684e-05	-4.977411839436654e-05	-6.169186391359805e-05	-0.00010422569037533401	0.00012929957452680315	-5.536764097233958e-05	-9.682910660690462e-05	-1.4324397197913417e-05	-2.485983602106344e-05	-5.467389949364544e-05	-4.530945728498073e-05	-0.000128035748587855	-0.00012993015702995	-3.339425377518785e-05	-8.114248139573853e-05	-6.270277058140836e-05	0.00010703083112231821	-0.000109810199553142	-3.306759741817075e-05	-6.538395412277212e-05	-3.0265491047014475e-05	0.0005950893230462477	-6.336119240349474e-05	-0.0002532838478291429	-0.0002647557343528351	-5.537680422392373e-05	-0.0001423456998118777	-6.977548396679617e-05	0.0008541288028590424	0.001089093985455167	-2.0145825806289102e-05	-2.6372134100732154e-05	-0.00013157787998646623	0.001231296903104058	0.00046510081911348996	0.0002181621639464341	-2.60929212633957e-05	-0.00015295399170588245	-0.00027907752629132614	-7.604271713133769e-05	-2.5854799530962425e-06	-6.513541133891785e-05	-1.69157286610592e-05	-4.84908593170371e-05	-0.00011475309411206904	-0.00013554397664232958	-0.00013202714726354386	0.0005678514316384257	0.00020290426880500284	-0.00010396421301174687	4.577966650406033e-05	6.676398725766966e-05	-0.00022288144353539816	0.00010169854349529434	0.00010393623286163894	9.638788855436334e-05	-0.00025742027201254575	-5.194965753870765e-05	-9.802570670454238e-05	-8.166991459887058e-05	-0.0001640719213261014	-6.758783532597754e-05	-0.0001433643558727237	0.00019044245179077033	-0.00015494748087740471	-9.18586242325228e-05	0.00023342114739045196	-4.261139755829155e-05	-8.415500218366205e-05	0.0002546455969662299	-5.1722819047053186e-05	5.1112368533873145e-05	-2.375477242622781e-05	-0.00034235522357119197	-7.81114011763111e-05	-6.889242613541343e-05	-9.227249360286767e-05	-4.4985896352574186e-05	0.00013736809424059722	6.23769049996597e-06	0.0008069221095183801	3.233852904221758e-05	5.667829077641267e-06	-9.54581419264962e-05	-1.8763191175117142e-05	0.00012449236808642495	3.134051019331962e-05	-0.0001340762847482242	-6.222689216059025e-05	0.0009353901513011648	-6.811137076827937e-05	0.004807973528985916	-0.0001391116637435242	-7.024564723344677e-05	5.6196071736090994e-05	0.0003394096083637602	-5.388008062342786e-06	-0.00023415946083308088	-0.00012961824626570723	-4.9485033054651665e-05	-1.0874905811019604e-05	7.757995532193909e-05	0.00020584399919167334	0.00032960760596019515	0.0005089038718614385	-0.00010271874020762672	-8.357252019425814e-06	3.192217774108621e-05	-7.045193290596917e-05	-5.735144984800035e-05	0.0024776297924804388	0.0013438039943401352	-5.776578784873538e-05	-5.4084995251388565e-06	-2.69053292381038e-05	-4.760223042580219e-05	-0.00022508850928528348	-0.00023318660518808167	-9.115705775563726e-05	-0.0001733966138603227	-0.00012554588672769604	6.828781599736655e-05	-5.245372898313881e-05	-6.410521120747421e-05	-6.51309825083476e-05	-0.00010309089140300771	-6.303682333293937e-05	0.0009273243990965801	-7.795841945571372e-05	-0.00010483498884903502	-4.632220310615802e-05	0.001033288057229768	-5.108838456555659e-05	-1.360568613775108e-07	-4.672825102426429e-06	-2.1301828928470445e-05	-0.00013006137979283547	-5.143181364809014e-06	-9.982180380076756e-05	9.791244979675807e-05	-5.779229672334573e-05	-0.0001017531363691486	1.3854843046974365e-06	-5.7685572761133295e-05	7.425058646478293e-05	0.0011752410592722872	0.0008258270337336016	0.0003372981210908112	-6.204337504373538e-05	-0.00014529893659257759	-0.0002113466166258762	-7.145497519146658e-05	-4.873782584671413e-05	-0.00011008956673930884	-0.00013625603613442636	-4.657246842757093e-05	-6.327809364717401e-05	-4.869635872101302e-05	-3.98209253680828e-05	-6.900399895779007e-05	3.150686111496652e-05	-5.854511029589989e-05	-8.512327323822121e-05	0.0007294292755998213	-3.3108467878440392e-06	-0.00011521517946393368	-0.00013641800893696471	-2.7218829763141605e-05	-6.876280968955072e-05	-8.986966011527306e-05	0.0005442598643618972	-2.7759227872084184e-05	-9.165359371024359e-05	-5.115969206761661e-05	-0.0002954857853492492	-4.712321054796322e-05	-0.0001082922077114883	-3.718348667067302e-05	5.4766057854670596e-05	0.00044490642075673177	0.00019715115340604252	-3.653861115308085e-05	0.00035225751330544174	-4.468099751076424e-05	-5.711389532860677e-05	-4.075909993435329e-05	-5.810981545819084e-05	-0.00026962020577614334	-0.000187200589902446	-1.2779283023018534e-05	-6.558231780005397e-05	1.0828244108609767e-05	0.00012088738828764192	-0.00012294992250707563	-8.0473944621268e-06	-4.3996521197640016e-05	3.6978580332455455e-05	-3.8955818091699875e-05	0.0004065617077240247	8.91853213691836e-06	-0.00010751515069149311	0.00042164584866634814	-4.847586642001356e-05	-0.0001550191926014284	-0.00011396529144475046	-0.00011340162276674396	-0.00011369461420949773	-3.0403757991909914e-05	-8.123844122371251e-05	-1.7146661000781787e-05	0.0009527792862526292	-0.00011908935221369161	0.00010514229276852632	0.000505420797010042	-0.00017031996823378497	-0.0001412122693606853	-8.945811072507822e-05	0.00015150304825225174	-6.14452110243835e-05	3.0485374799237924e-05	-0.00012441270104068423	-0.00011269355028636064	-7.276150295898805e-05	-0.00021608966706981777	9.444173958270285e-05	-9.846771152811931e-06	7.82853817165534e-05	-7.650535832675386e-05	6.769218849106184e-06	-0.00017102301784755388	0.000865978167948475	-2.1376467562856518e-05	0.00013312515093087394	-0.00013121448913593731	-5.765151917429417e-05	1.0054594055829335e-05	-1.9976089374940903e-05	0.0004238884629965596	-0.0001107349219427329	-7.498262384921102e-06	-9.930600212884625e-05	0.002888092921158344	-0.0001641708124487188	0.0006801455706670812	-0.00010687431811531627	-8.50200622489459e-05	-5.170600765656924e-05	0.0006479636536096804	0.00038616768702641956	7.943301083592463e-05	-0.00010547206759953599	-2.6077527408225695e-05	-1.8978160442865293e-05	-0.00011198621724561761	-7.864945509962617e-05	-8.011966836015046e-05	-5.902048819339079e-07	-0.00010468652968121872	0.0002497007643606105	-5.5705801545189186e-05	-0.00012389279313149138	-6.41532851413912e-05	-0.00012651040176935846	0.0013764455717608936	-2.8509261825557835e-05	-2.7059687309742008e-05	0.006799815775270923	-5.3189211724374796e-05	0.00028641891622070974	0.0002985272329173572	-5.664609519969354e-05	-2.4126966725986137e-05	-2.206368933664748e-05	-0.00017101046688388483	6.51442150199325e-06	-0.00024277798918424294	-0.00015079085206542607	-4.631449361801815e-05	0.00020579493259726547	-7.778953260192807e-05	-6.160919581482076e-05	-4.7938598805994645e-05	-1.2058756606830375e-05	0.0008754559840189036	2.132626253187064e-05	5.005082575101196e-05	-7.58745893779117e-05	-0.00014300185283175535	-7.330512347227154e-05	-0.00011262210771803692	3.820893841476654e-05	-6.225012089102044e-05	-4.489385228327731e-05	-3.8937602789175925e-05	0.0004916293011750115	0.00020605018326216534	0.00022828870896124067	0.0005960578633610871	0.00016986783555959797	0.0005800022502933376	1.866331990373794e-05	3.671671251440233e-05	-7.494698675495194e-05	-8.349931807710637e-05	-5.4629859233698e-06	-0.00013487103970717633	-2.779925178254864e-05	-0.00010718415857970945	6.265551186634692e-05	-0.00024837616016662776	-6.312753635239614e-05	-1.2840124910994877e-05	-5.102171222226516e-05	-2.8043002291759107e-05	-0.00011157758296387984	-5.7298425086998614e-05	0.0014807624146973277	0.0002425978503390361	0.000288646310353507	-2.2978491641054266e-05	-8.702642832051502e-05	-0.0001918535879534209	0.00021187942838331105	-9.662440046956462e-05	-2.9284540885264054e-05	-6.419358544092875e-05	-6.891243168606316e-07	-0.00011136575012416019	-6.99728494834526e-05	-9.396463880234086e-05	-0.00035981423532230507	-6.185881250777122e-05	-6.107977071598588e-05	0.0014977880363111033	-0.00019338590659308535	0.0011381247471131482	-4.947060433154465e-05	-5.934889258054833e-05	-0.00010292897786584288	-0.00010360633656289196	-0.00022069051802046274	-2.6302197291886434e-05	0.0002153669162867711	-8.635645329783782e-05	-4.721631850620981e-05	-0.00012327483309050382	8.630912347608674e-06	-2.7021345311705646e-05	-0.00018270405737352653	0.001282286000262078	7.971396361022963e-05	9.326507750263273e-05	-2.490330654001298e-05	0.0014891509041916771	-1.9546997482318097e-05	4.576283601407968e-05	0.00010357291657556941	-0.00016377658020341957	0.0002718797758055726	-0.00011589364519730598	-5.9347891375695e-05	-1.6041533294027473e-05	-0.00012223384803492046	-0.0002653138832819948	-0.00012714661145196674	-1.2462380230917764e-05	0.0007526966943733756	-7.20507263518445e-05	-2.0768836941571757e-05	-0.0001640953961982552	-0.00017716002168439413	-4.2559395105138734e-05	7.918622968499731e-05	-2.0699747022062928e-05	-9.399304193820606e-05	-8.834395093777529e-05	-0.00010281022144162269	-5.967633614361145e-05	0.00042652839088913136	0.00045071235514237816	-0.00011087605413532116	-0.00010653664399217653	-0.00011919121762240301	-0.0001028264778177267	0.0008426897551350358	-0.0001502809450495363	0.0006761740001847205	0.001142656046188735	0.00020811389484427247	-0.00037821511828366996	-5.884281191094207e-05	-7.399796602608785e-05	-0.00010086589664524056	-0.0002959456582040245	-9.375079259190208e-05	-7.959851566889487e-05	0.0003151554998329943	-5.3110677690504996e-05	-0.00010239320323004852	9.533195108517999e-05	-0.00015692874581520294	-0.00014939046507686298	-9.37967638021367e-05	-0.0001605644398334645	-6.958789762797501e-05	-4.4088783462990795e-05	-2.682075533054473e-05	0.00010563432231097795	-8.619205578054229e-05	-2.6901838278889648e-05	-4.571464723218331e-05	-3.898055827938754e-05	-8.428519963497169e-05	-0.000127652999408784	-5.234063637847459e-05	0.00022792933507787577	-4.788638535013815e-05	-4.8191092204464915e-05	-0.00015412115930234251	-0.0001001411495405301	-0.00014369517900029768	0.0006860378058123346	-0.00016426051208937695	-4.170087312074381e-05	-0.00010583870982629204	-7.215540818873873e-05	0.00022719986529491404	0.0007490398311285855	0.00015414472488398944	0.0011328840999647483	0.0002996873411649768	-2.6594202811356125e-05	0.0001924988077788006	-7.375983210384264e-05	0.0002778746629654961	-0.0001018550956413722	1.7435481819808987e-05	-0.00020807139010729558	5.464213624517797e-05	0.0003990744056162359	-0.00017334198014999237	0.00021166105394799397	0.0001464137911496376	-0.0001511643146470498	0.00030022277705301454	-5.793084561906004e-05	-0.000703742068249742	0.0001618864120250066	0.00021464107211742505	-2.3984938526691262e-05	-0.00018225282907500745	-3.430459930549323e-05	-4.614266479181794e-05	-0.00016396281554053585	-5.3561126259290604e-05	0.0007113192129021793	2.2319973092403288e-05	-3.883331656598165e-05	-9.324038643354283e-05	2.400130190816001e-05	-2.853313299958997e-05	0.0006314324108783753	-9.909085397539435e-05	-3.913823634069312e-05	-0.00015617955809068377	-6.606547577559679e-05	-0.000119740676977937	-0.00013224711844086378	-0.00026514415213268024	-2.6714962171899875e-05	-0.00031146671438157705	-0.0001640149894151032	-4.2747727303253256e-05	0.0001561935248769931	0.00136798115426454	-0.0001098061180640773	-7.018384576557178e-05	-0.00011904279132609058	0.00028263494727784864	1.4455797581131587e-05	-4.914834699607959e-05	-4.477857447782624e-05	-0.0001396184324673323	-0.00011403724897019535	-0.0002639296915134593	0.0009693679877658069	-0.00017102213710327223	0.001959979078532389	-0.00012300900670996262	-7.636423785846104e-05	4.740873444354891e-05	-0.00012289911418338748	0.00022242780669645543	-0.0003799108933543207	0.0008379329396536449	-0.0002194323321655133	-4.245713125322741e-05	-1.30091674542024e-05	-0.00015877848966137117	-0.0002548990873960359	-0.0002121625981889502	8.641752729880835e-05	-0.00010036957562873935	-0.00015575560831826985	-5.392026160477852e-05	-1.0558800097816757e-05	-8.208747269141866e-05	-9.85548827103495e-05	-5.317260731359307e-05	-0.00015893753473050366	-0.00033501900234240284	-8.24726524253602e-06	-0.0001159381466364371	-5.9617541547515404e-05	-0.00011694067204368232	-6.925225004721456e-05	-0.0001756815974657103	-5.3169096956482345e-05	-0.00011563320364931934	-0.0001639277853832983	-0.00021656772954272961	-2.921572588865878e-05	0.00021161635948630704	-9.822714584812484e-05	-4.0908362751943266e-05	-0.0003315398902105583	-0.00010275127461578333	8.391185054210619e-05	-1.0579587777157426e-05	-0.00011902482483705707	-5.727277621401907e-05	-0.000125848581012463	0.0018980097331842915	-0.00011467414941031606	0.00014996770298821344	-3.981122146306902e-05	-6.256186334760714e-05	-0.00016511654495762987	-8.180643036008365e-05	-0.00012984775456521068	-0.00011291379210337715	0.00018060587171417277	-1.854603257751704e-05	-0.00011395528603798615	2.7053369102206915e-05	-4.541981641415961e-05	-9.551484382261753e-05	-2.2986224276501613e-05	0.0001390148353763871	-0.00011056680250401216	-9.35146433988492e-05	4.740484039436547e-05	0.0006388589919021212	-0.0001487367472697281	-0.00016013789932488456	0.0009063054354657785	-0.00030138220564145227	-0.00014741777778589046	-0.00021652162391047229	1.1049024259422456e-05	-4.0982674856359504e-05	-3.33969538879044e-05	-4.1655663076864005e-05	-3.234730377803424e-05	0.0003580144125599486	-2.3803265542781058e-05	-8.824203633271063e-05	-9.137695427070899e-05	5.00787471326054e-05	0.00014272579560798277	0.0002733621971276854	-0.0001515533443528629	-6.654690328499872e-05	-9.28818317002208e-05	-0.00019880010234154809	-6.406854387677765e-05	-7.141592257324654e-05	0.0003251831133320227	-8.526204930963392e-05	-5.4117471895148754e-05	-8.850873948283736e-05	0.0011891457149012191	0.0002915073966647785	-0.00012550867797853936	7.65326383410611e-05	-3.900019717810043e-05	-8.963089231785687e-05	-4.189517405671769e-05	0.00013269114396274778	0.00018003847146354273	-0.00011136026267048574	-0.00014700438398653327	1.9589850266117178e-06	-8.32734873303174e-05	-2.6555633652589416e-05	-0.00010917208580938151	-0.000131207878802531	-3.0757434079657016e-05	0.00018649963167935343	0.003084880081285585	0.002583824884712768	-0.00010723404554597352	0.0002915888651201031	-0.00015694358523069517	-0.0001472374662892652	-2.7948631157631002e-05	-0.00011920078661693853	0.001372509762536675	-5.398981502416134e-05	-0.00016957533949066693	0.001360343753580391	0.0006974200233847401	-0.00016321384582539876	-5.790534662513059e-05	2.69838389472979e-05	-6.820209122037118e-05	0.00031083433847614307	0.0003871927484052531	-0.0001760407826787379	0.00046781181183767635	-4.663973566182668e-05	3.6952004059892445e-05	-4.7275898450151533e-05	-6.735938400097334e-05	-0.00012141174796438264	-0.0001222048021473525	-0.00010233799181672463	-0.00010345920367941575	-4.477372819197859e-05	-1.6688546220040854e-06	-0.00024128618962768295	-0.0002654548935601471	-0.00016881529540679302	-4.9902472894699024e-05	4.665804203868251e-05	-5.518713232628869e-05	-0.00011689051373983534	0.0003716407981195101	0.0009548203313754042	-0.0001720283510304144	-0.0002167796784806962	-2.2806463415319507e-05	-7.753167073448397e-05	6.700588408232409e-05	-3.229357870305136e-05	-0.0001349657342870223	-8.020022903089115e-05	2.1637185256308405e-05	8.625472811757794e-05	-1.7081417660366464e-05	0.0004612070250482025	-0.00015552384237328232	5.586836927297615e-05	0.00011111340023756696	-8.785229642521726e-05	-8.465522812949409e-05	0.00023669095078424443	0.0032311173378618313	-2.1809489293948698e-05	0.0003687828095564942	0.0006886461845315094	-5.936558522392764e-05	0.00013532064257234153	-2.4528891455633016e-05	-0.0001461418854299964	-6.18844467371063e-05	-0.00012652038766833884	-3.520508854743086e-05	-3.448618616553629e-05	-0.00020039603910842942	-3.1142526037680084e-05	-4.518107707519921e-05	-7.158802087417116e-05	-9.192496201624711e-05	-8.074814528895176e-05	-8.152428296984223e-05	-3.686376585425218e-05	0.00024645975352279086	1.9961254068891652e-05	1.4511251649588544e-05	7.475120772430927e-05	-8.753507844866573e-05	-0.00010462754539719752	1.1367440685444441e-05	0.000417283158456145	-0.0002743009312874492	-8.745865245317917e-05	-2.808632511419526e-06	4.3676886942932334e-05	-0.000142772772086091	-2.3765552071356075e-05	-5.405030858165114e-05	-0.00012320903891087538	-0.00011246986411570794	5.106192270192517e-05	0.0005734664233045226	-4.187368464335099e-05	-9.16644467435131e-05	-4.964756114928456e-05	-2.416973344706647e-05	-7.091584958025473e-05	-5.616215006198344e-06	0.0003128141648995097	0.0004979718693829215	0.00021235735052316427	0.0004641041723613119	-7.10110254198964e-05	-0.00017509080356301152	0.0009159423411359238	-7.812399304243123e-05	0.0026536724363138255	-6.192422671202928e-05	-0.00013322405629138457	-2.9704922762153674e-05	-5.575592000485176e-05	-7.690175634332596e-05	0.0004022197584663081	-3.507627307465266e-05	-7.935616131147822e-05	-9.194982990564718e-05	-9.404275821583359e-05	-2.0327481075800626e-05	0.00030553986869967905	0.00012778678980363903	-5.193202921894519e-05	-5.017790157839441e-05	-4.281326544397598e-05	-0.00017374794944170942	-4.275690536109267e-05	0.0008808702869863543	0.00011228079818762148	3.377616784510505e-05	-3.21800217157933e-05	8.365811571493624e-05	-5.2965047780547096e-05	-0.0002817003474454118	-0.0004355673249296076	-6.810671328102536e-05	-6.117437053781943e-05	-6.890071286413971e-05	-0.00011727991986927126	0.0007976598008471414	0.00013311355346219044	0.00023669939425422507	-7.276135771272258e-05	2.7785586861072507e-06	-0.0001424812146418995	-0.00013756969113808227	-2.188768713307682e-05	-6.270733873336243e-05	-0.00010324601194018066	-3.9320798263548466e-05	-2.2032179038480735e-05	-4.3298067436535724e-05	-0.0001537064962608164	-5.328266275655672e-05	-3.2008775701808114e-05	-9.367551069381173e-05	-3.0243083050349863e-05	-1.8844625794311995e-05	-2.3756421132867583e-06	-0.00013725911185796815	-2.6870342031546476e-05	-1.2382530522254854e-05	-1.370128940315376e-05	1.5571849256619964e-06	1.8892069899345163e-05	-3.4891243586494334e-05	-4.378674101178162e-05	-6.063012681486777e-05	-3.190229406959808e-05	-0.0001365990351608271	-0.00010660991504412536	-3.0974294830184875e-05	2.738050401049297e-05	-9.918452276133928e-05	-1.1144596823729129e-05	-2.1916979209453297e-05	-8.339651142662842e-05	-3.622708871041232e-05	-6.340246389299489e-05	-0.00011253705020334938	0.001140490930634143	0.00015972926748042467	0.0007014073646649668	-8.965360365899827e-05	-0.0001053405773819827	2.6299004994772418e-05	-0.00010984033942786398	0.0005272751310110692	0.00021774703461849418	0.0006398918682544989	-2.047401431213477e-05	-5.66367716306889e-05	-2.1107789554654505e-05	-0.00012944532166260622	-6.329589209173681e-05	-6.09604923710464e-05	0.0003540060305704765	-7.064038983421081e-05	-3.241159424376811e-05	5.9769942294937516e-05	0.0003470578801408271	-4.70754259225543e-05	-4.725231944880959e-05	0.00010729411028048692	7.280996652843424e-06	-6.279909277816045e-05	-7.445298968710126e-05	-8.818169916826617e-05	-0.00012005641423309902	-0.0001499746044121652	2.1922070534663234e-06	-5.838105078201567e-05	-2.6497353104016777e-05	-0.00011502933737120049	-0.0001672273495891599	-4.294030976211318e-05	-0.00015422519920140645	-0.00010276583746927836	-1.8561213620008077e-05	-5.6566164949262725e-05	0.00047427980118016375	-5.459609160746978e-06	-9.28069369229075e-05	0.00026311226691896265	-0.000142500225861612	-7.112777896810012e-05	-0.00013687897234620036	-2.062456527730717e-05	-0.0001522058164822534	-3.986366795033847e-05	0.0006860864686099097	-5.636902167128325e-05	6.537465329481094e-05	-7.267086856470861e-05	-0.00011958316565107876	0.00016861469400905173	-0.0002646696610813695	7.99798376479728e-05	-3.415341439808095e-05	0.0005693116263412052	-9.475526795027596e-05	-0.00010975381569398246	-4.84469969681984e-05	-4.9149223725029205e-05	-3.2391579327506e-05	-7.102744113734072e-05	-9.643986701852408e-05	-0.0001310090148439993	-7.161521505441549e-05	-3.534646985999967e-05	2.7274357236122655e-05	-0.00013179016846129552	1.446770013572454e-05	-2.7925862240608547e-05	-0.00018106551045791745	-6.749611945716015e-05	0.0001620898322871024	-7.797650464733148e-05	-0.00013145635790786031	-4.002861456168593e-05	-0.00031954304108483544	-0.00019878898541925413	-0.00017450712681222724	-1.6310765638195582e-05	0.00012083303574421481	-0.0003661444561447685	3.8184973580763e-05	-0.00016232340741640104	-8.91923815436934e-06	-2.8261319651023332e-05	-5.4246513645636436e-05	0.0001914879250207514	-0.00018389626045980286	0.00080440143606564	-0.0002148527072693051	-5.257701261087299e-05	0.0002186476584527763	-0.0001627381430394043	-4.830614220439879e-05	-9.081092745084535e-05	-0.00011317259452664138	-8.605851176479642e-05	1.626473568458627e-05	-2.362955032374205e-05	-0.00013640597351613541	-0.00013589760594278272	-4.782038515541196e-05	-0.000139367171368239	-4.594251343543366e-05	0.0002908792891049294	-0.00031283081875592493	-0.0001124490076394225	-3.841773405801454e-05	-0.0002464160666280118	0.0007079545189542757	0.00020508051081309132	0.0002868756871921448	-8.135749878021356e-05	9.831491482317219e-05	0.01579171403096119	0.00016022711430702466	-3.3600560911316096e-05	-0.0001512009200343317	-8.75154540921906e-05	2.986821258071431e-05	0.0008684797389524277	0.00017233435932729414	-3.625668556546294e-05	0.00018821772890498234	-5.196681592101304e-05	-9.343635229476126e-07	-6.855328975102151e-05	-1.7825236343170156e-05	-0.00013656507637756476	-7.238202639740213e-05	0.0005622841190435611	-0.00010030729804505513	-6.805066092350923e-05	-0.00010172710227181439	0.0004636323753715652	-9.351774210906801e-05	-0.00014498400989126526	0.00016963362677425474	0.00025693123889932346	-0.00012132726140451381	0.0007882164398894729	0.00030524454685222337	-5.917723021702829e-05	0.001107325421912553	-4.2218071264980396e-05	-0.00015782890297929178	7.634032903027287e-05	-0.00016467798892110162	-2.7421244548360986e-05	2.5319607439080243e-05	-0.00013966975185042527	-0.0002027747418394811	9.533933127827188e-06	-5.731326864818237e-05	-2.941928893264878e-05	-0.00010400305083338347	-3.6042499671436556e-05	0.00027262371782612276	-0.0001437978782768868	-8.183733396492377e-05	0.0003304434200118668	-9.286725830925284e-05	-0.00013036388527012743	-0.00012014490681234988	-1.3601992171847331e-05	-7.924943581131062e-05	-0.00017676850226018692	-3.5361498620542624e-05	-9.959016797201916e-05	-0.00012145048758551698	-0.00012160096778421144	-5.443299225670099e-05	-1.743907116153876e-05	0.00015924566355709897	-0.00027639639797265466	-3.3587387698062255e-05	1.3972036618608168e-05	-0.00013966670929746366	-0.00026042589199946014	0.000192230513096379	-0.0002114169022898144	-0.0002723157671631428	-1.5467224176551535e-05	-4.840255048198817e-06	-8.460229858579034e-05	-5.0967198063338484e-05	-8.33155554751844e-05	-9.578197119590658e-05	-0.00022801841983503381	-9.76970701662816e-05	0.00043705630593435767	-0.00011124818281605197	-7.947166411553811e-05	-0.00027734832899559093	0.00025784017309564953	-7.530801583858788e-05	-0.00010014471294999984	-0.00011576561377125229	-0.00016797311673957528	-0.0002224154565088474	0.00046975336470064745	-0.00011069224847424581	-0.0001310842814917118	-9.760661551827565e-06	-0.00015023530930912744	-3.129963304158552e-05	-0.00011789015798276176	-4.7514282312005525e-05	-0.00016380659561244962	-6.315488008194626e-05	0.00038063884912106023	5.6088815251910795e-05	-0.00010905682703653526	-0.00028804825216736685	-1.8595832776208965e-05	-8.976080696843859e-05	0.000148769251120709	0.00046751662140725374	-0.0001254066217348274	1.041929805416088e-05	-7.21878928899094e-05	-0.00013015947476009254	2.041343768787137e-05	-0.00018970232624135103	0.00033350106913061664	-0.00013954407512560877	-0.0001310969114150757	-0.00010390284979050804	-0.00030272045427480785	-4.834174440428078e-05	-5.292291252426094e-05	-0.00012796842611036678	-5.332613250525179e-05	0.0001356918025868443	-9.029050229765368e-05	-8.728855065585393e-05	0.0007579630228234782	-7.817210507555378e-05	-5.1687608506985965e-05	0.0003449659228839358	-4.383270097024519e-05	0.0003067566569578458	-2.058660382747542e-06	-3.004254334943371e-05	-0.00013980774053500881	0.0012376756760096573	0.0008751469833495871	0.0013560975121244161	-0.00030354866179569545	0.00041360304768857403	-2.9946955471627352e-05	-6.317928081852779e-05	-0.000244699586707966	-4.765297947536405e-05	-0.0001266281574991734	-0.0003775784290724276	-8.720766633496649e-05	0.00015934735157653468	-0.00020364363441475582	-5.760083615870741e-05	-3.811293173131564e-05	-0.0001688503014139991	-0.00013845990522160854	-1.1123390509477889e-05	-7.674467837053482e-05	0.0010574350586301364	-0.00011479716577991975	-0.00011850526368480762	0.0026985896366901094	0.000230958447200999	-8.801519006409192e-05	-8.098352381493054e-05	0.0005859044314786473	-3.191832457909389e-05	0.0017805966974335664	-3.477413196322693e-05	0.00011655432068635733	0.0003295780356109274	-2.9001575924844655e-05	0.0003917361466600366	-8.288261676604463e-05	-0.0001509614260834547	-6.989166935819479e-05	-4.909932554912547e-05	-9.351441360832776e-05	-2.753503024675023e-05	1.711303450087163e-06	-5.040756985121162e-05	-0.0001492621861988275	-6.913714702074092e-05	-0.00036491985703955316	-8.346884308337096e-05	-0.00010630613235835505	0.0003706016580464272	-4.3590367035177067e-05	-8.770597523429851e-05	-8.785295522885889e-05	0.00026273500055109384	0.00020452286706382062	-0.00019728111046403006	0.00039058228047785497	-0.00017151029764743466	-4.307589705713915e-05	4.21464071949124e-06	-0.00011825209984084661	-3.369811710211931e-05	-0.0001356170221144591	-0.00014474653286965765	-8.729467573056987e-05	-4.494579483744214e-05	-0.00019078597751687833	-4.1834539114113025e-05	-0.00012486822462047525	-6.807588074947608e-05	0.0012761771714047345	0.0004369935390402584	4.2621456536557e-05	-0.0001194198299923077	-0.00011681603721605993	-0.0005388739821447469	0.0001434188819277261	-0.00012287819257360145	-8.52584879196015e-05	-8.398310094116858e-05	-0.00026077238908704545	-2.2154450899914152e-05	-9.806620686687273e-05	-0.00011911346663092442	-4.496506636475391e-05	2.7848968152352377e-05	-8.37870045091129e-05	-0.0002262321727916269	-0.00013149416129493199	-5.18441135196277e-05	-0.00011741994733508303	0.00013139851189810866	-2.6413735675667913e-05	-0.000213299380951851	-5.339356464366476e-05	-0.00012206058150444848	0.0006405753004108821	-8.740855396972365e-05	-6.199875168288115e-05	-0.00014563014465207805	-0.00011511863115141011	0.00023366647591013416	-6.049191108217716e-05	-3.507016654186441e-05	-0.00014519801174565228	-0.00013844733549044238	-0.00011135376637346759	-6.145088954251311e-05	-7.723743964786403e-06	-2.128606720595005e-05	-7.153005471965666e-05	0.00011612419749549209	-8.367242017139078e-05	-5.575604870896474e-05	-0.0001693623295894017	-8.209111014691058e-05	-0.00013277256157286684	-3.932284885648205e-05	0.00012295161137091602	-0.00012670527977797906	-0.000122959336246117	0.0002664672334818171	-4.080276009948619e-05	0.0004784870294895679	-4.464960572797789e-05	-9.424582093611473e-05	-8.700202738011547e-05	-6.121387956749113e-05	-6.513634857761974e-06	-5.9673781230866656e-05	-4.364723584273267e-05	-0.00014952159907127266	0.000143673903991894	1.2363566954425412e-05	-0.00025687741497315905	0.0007578467471492835	2.0744561425460175e-05	-8.663495961865331e-05	0.00030610144549640087	0.0008538675462166231	-8.038415772237238e-05	-6.861057379292792e-05	-7.759637757627627e-05	-2.214918647003998e-05	-9.005153280215395e-05	-0.00019748691268740753	-5.0342666633627355e-05	-0.0003132012783592406	-0.00024298945607993406	0.00034663308112454534	-2.0663515224994794e-05	-0.0002937905500305411	3.195683279434328e-05	7.341600047867659e-05	0.00010454678412328597	-4.759579604041475e-05	0.0003886389895823899	-1.714171632068274e-05	-4.779818678409369e-05	-9.294241068855947e-05	-5.495213751962271e-05	-9.97187442670735e-05	-6.2628681889437e-05	0.0009118788351086208	0.0001479871926153217	-0.0001535087535378831	0.0003618302475568784	-0.0001444882031442184	-7.419772284912987e-06	-0.00011011971190737826	0.00045978933504810346	-0.00013342888207487185	0.00025822091600829263	-0.00029913735339755866	-0.00014624015355938267	0.00010504457029463548	-1.9241196090656205e-05	-0.0001427370835088533	-8.509895087186014e-05	-0.000178877707590678	-5.416067685757722e-05	4.580523594801224e-06	2.7919570912967707e-05	-8.40837221832395e-05	0.0003558908755678684	-6.650138021285545e-05	-8.22694782827474e-05	-9.256005457498073e-05	-5.9931503294825215e-05	-3.928761116203958e-05	-9.385712509052695e-05	-0.0001790493752760518	-0.00018273459526030013	0.0002073252572031634	-6.984042952101182e-05	-8.950430614719951e-05	-2.6051115047658783e-05	-4.8300825625203446e-05	-7.482603485809348e-05	-0.0001174330251573805	0.0008376552756692708	-3.078961410486238e-05	-0.00010141035378609733	-5.409717182555566e-05	-0.00010184305580177849	-9.850996560731937e-05	0.0009278330065928314	-0.00020647646601366037	-0.0001533451136853665	-9.040953297782753e-05	0.0001303584838690002	-5.658369855345658e-06	-0.00024052504003364408	-4.0097322656884154e-05	-0.0001445021756631598	0.0010268973663663914	-0.0002546054686016493	0.0003683291966916472	0.00013374514234265278	-0.00032966194745893463	0.00011888380983171671	-9.688662182617201e-05	-0.00012284153615062536	-7.952496639743448e-05	-0.00014980698624758942	-6.278825291340252e-05	-3.3954406575140404e-05	-3.2454700270841475e-05	-0.00012610858060520727	4.6635324790046796e-05	-0.00013041780499548593	-1.1845908854678562e-06	0.00011583135224554988	0.0029316272222404197	-0.0001313596946785284	7.200799389011283e-05	-6.96218793801162e-05	-0.00011250902340269453	8.865314291627372e-06	-9.143283736681251e-05	0.00042962998655986923	-6.843084045048748e-05	-7.523171158571497e-05	-3.1202025460218064e-05	-0.00012811406239967606	-8.988873480895862e-05	-4.90540511661173e-05	0.0009725585346995158	9.225387042255593e-05	0.0008350030509361172	-6.212080535330586e-05	-7.575696336420573e-05	3.0400508779052126e-05	0.00017432146453086076	-1.899112984047904e-05	-5.5395016373097404e-05	0.0001625004578004787	-6.582466912239166e-05	-9.476980602258535e-05	0.0001935877497102989	3.895050805267994e-06	-4.985312720578163e-05	-0.00013050315166544232	-8.291964693114944e-05	-0.0001478244819996028	-6.758861213107553e-05	9.936656275005288e-05	0.0010063042297860894	-0.0002806048641878381	0.00025676079843508256	-0.00017107666193431602	-6.553555993941234e-05	-4.249372374288437e-05	-0.00012823181397405512	-4.8229010362032706e-05	-6.749929087289185e-05	-0.00014199900958375278	-0.00014154424054611621	-4.729349087430342e-05	-0.0001809154741812513	-1.0178204883705767e-05	-0.00010370840388371715	-3.336519069202545e-05	4.6880490979789396e-05	-6.989837722171453e-05	-0.00017483716544120233	0.00019239441868673866	4.13312616938101e-05	-0.00015772909873375767	-2.9790929529329417e-05	-7.465866074617219e-05	-4.8042975518917e-05	-3.2553737613666515e-05	-4.437001135153071e-06	-2.5602762545717725e-05	-2.8050462060020048e-05	5.9705050074245936e-05	-2.058849330794823e-05	-2.3167358971443442e-05	-2.339396439318975e-05	0.00019301923835823032	-1.0244423975192338e-05	-5.355810447785689e-05	-2.3177040269405813e-05	-2.8326256337954423e-05	0.01022138567770648	-0.00010086894874445353	-3.175085309250655e-05	-7.81771334046312e-05	-0.00017225322275905096	-0.0001552564101515437	0.0005194987953578267	-3.521033932665959e-05	-0.00014349733139554973	0.00012528872900980818	-2.38989065282737e-05	-0.00010832840436605927	-0.00016996654322488922	-5.277892902349374e-06	-7.565960839562361e-05	-9.154309366577323e-05	-1.750405979261176e-05	-0.0001935346744964824	-0.00020818353294242933	-0.00018226181488554055	-0.00012029802690628667	-9.925339148781557e-05	5.8917526353548995e-06	-2.8009940650583893e-05	0.0011922498182420113	-0.00010587507003506496	-0.00020757799185653491	0.00034704328480045726	-0.0001681439716100207	0.0005819709873898286	0.0003376437640199807	-8.701156658147445e-06	-1.5598177153659725e-05	-0.00011279264327101283	0.0008049655625078348	-8.791053965219319e-05	-0.00015784670934125404	0.0005585341493980723	0.00013413171969959108	-0.00010927069889706841	-0.00010416659980610495	0.0005840263508974214	-2.7554664319583106e-05	-6.668695356522467e-05	0.0007503747610878685	-3.6320858670476293e-05	-6.163027090534477e-05	-0.00018000138908448607	-3.2068687523474626e-05	-0.00011918198832738476	-9.641633970929395e-05	-9.567190587194777e-05	0.000501678331664809	7.533210692726174e-05	0.0008199581432486652	-0.00030673913411648885	0.0003209709047401327	5.935509589369152e-05	0.0010467061631975654	-2.5995094895990528e-05	-0.00014089011660716526	-0.0001058386047493683	-0.00011814185440635355	-3.9438227319160136e-05	-0.00010804174356242554	-1.5368825687500437e-05	-8.855382757970484e-05	-1.0038160251875349e-05	-6.150386678434016e-05	-4.447452417676961e-05	-0.0001677365865528018	-7.619958653205641e-05	-7.489357565979573e-05	-6.209792818290605e-05	-6.322869276420762e-05	-3.974344516475794e-05	-0.00013563562948722962	4.659801030791845e-05	-7.192616977361822e-05	-5.4069982209767845e-05	-9.07320825245961e-05	6.748698045988307e-05	0.00020837743600340812	0.0008428957095792853	-8.12979489750234e-05	-0.0001862596646608484	-0.0002246933029582455	-0.00015483397719863484	0.00010784510244943242	-0.00010843627036631746	0.0018445165980072805	-0.00014968874499587866	-5.426917843346287e-05	-2.8337217733417376e-05	0.0009849788320261796	-7.529484151625096e-05	-4.9651878613971335e-05	-0.00010348032229316178	-0.00013423768829968713	0.00013108350740879016	-5.259651276753422e-05	-0.00015634460898746996	7.316179408386226e-05	-3.5165092274253544e-06	-9.902127647781854e-05	-8.410629154790731e-05	6.206047459024972e-05	-5.068856573266925e-05	-8.11819095732492e-05	-6.008159889097481e-06	-1.296609063487336e-05	-5.99757239209014e-05	-7.835233373040658e-06	-3.762695109729396e-05	-8.893201216353181e-05	0.00016692376379268576	-5.070523373556786e-05	-0.00012735168373961651	-0.00018255931193453042	-9.892727011597987e-05	-0.0001172689579803666	-2.4262259052325055e-05	0.0006546268519225906	-8.721842578601492e-05	-0.0001920937187416694	-2.0560396180508538e-05	-5.021659829874879e-05	5.172503895983767e-05	1.5917928351791633e-05	7.62555135427678e-05	-3.023652285668072e-05	-1.0071171465303511e-05	-3.983287880568941e-05	0.00016187723385488085	-1.9401033085419813e-05	-0.0001283981258672276	-0.00012923200168532694	-4.984576491450929e-05	-0.00010894755064624567	-7.58851451921797e-05	-6.788807915164823e-05	-9.715161777534917e-05	0.0005803653967919585	3.438090881202848e-05	0.00014792385516738797	-9.886438539107197e-05	-0.0001438615540823061	-0.00014592520716320452	-0.00014566886168376647	0.0014784437087926583	-0.00011280325615460166	-0.00020005339301654108	-4.3236402146084605e-05	0.0003904785257385179	-0.00015598499573668325	-3.098427253276811e-05	-4.907609754937682e-05	-0.00011786165108343737	-0.00017976910390852366	-5.4216061407472454e-05	-9.300590119814215e-05	0.0001658652282557361	-0.00016627256888493696	-1.4354916323230559e-05	4.148675240561264e-05	-0.0001442667538411657	0.0010030016794346328	-7.822891515322986e-06	-0.00015383984850041816	-0.00011472122686953093	-3.3857432273532634e-05	-8.750634116702996e-05	1.3749682237267768e-05	-9.335610195570536e-05	-0.00021097405254684633	-0.00020802478878133155	0.00033008561973738243	-2.4376178453092186e-05	-0.00013822264764314963	-0.0001575033190883025	-4.729762229685036e-05	-0.00012405075033161182	0.0005837573549731734	-2.941305159250072e-05	1.0888516095328504e-05	0.0005048197015962108	0.0003784968905245782	-5.133574166674552e-05	-5.552260540089651e-05	-9.463460822690546e-07	-5.391431978248317e-05	0.0007365550935586104	-8.771255865069446e-05	-6.251947564672576e-05	-4.4802674972179185e-05	-8.535038810559532e-05	0.0018226114485150745	-1.7286849708220103e-05	0.0005227156006657463	-7.106867410394662e-05	-0.00019117024972848868	-0.000275514715005217	-6.016678799658024e-05	-6.661712436044911e-06	0.0006767421405986838	-3.83577017435516e-05	-0.000306445688919671	-0.00010067626101561945	-7.520501828314251e-06	-7.952838438579963e-05	0.0008576023241628351	-6.064655677750799e-05	-2.4297359470247214e-05	-0.00028126346384724986	-5.909991288755251e-05	-9.909172498756852e-05	-8.236303176620997e-05	-8.428700572090036e-05	-0.00025257147597591053	-7.248949100192975e-06	0.0001534298692687762	-8.362703309373807e-05	-2.010159365430353e-05	-0.00019981615544699746	-0.0002209735032330989	-0.00020239945330315757	-0.0001358449025337683	-9.287017339303344e-05	-0.00019279853903509186	-0.00016915931369907244	0.00019621517593203247	-4.9485992314823605e-05	-5.265860803170587e-05	0.0014587681197937884	-0.0001287949785434117	-0.00011155822824868726	0.00033276586145597703	-2.973086965287404e-05	1.7806114452329252e-06	-8.530631307712266e-05	-0.00010752412281252126	6.95647071074604e-06	-7.373045898345536e-05	-1.857080461067909e-05	0.0006659467188510865	-9.15018448321549e-05	-8.858974310937188e-05	-0.00016166486398193407	6.004955962537737e-05	-9.644364832573529e-05	-5.720453548630225e-05	-4.369171781173734e-05	6.25049913306788e-05	-6.92094581493941e-05	-0.0001650487099043885	-0.0001437511494464911	-4.094752478794265e-05	-3.147620608582552e-05	-0.00029873278919828784	-6.392407393371009e-05	0.0012998457136107863	0.00045755191503692047	-0.00011289735381368813	-0.00013792272993623595	-8.26763011334098e-05	-0.00019531801349692587	-3.667413571852063e-05	-1.3323374952082277e-05	-0.00011886199913633164	-3.044375036393679e-05	-4.688703529502075e-05	-2.537863367089644e-05	-6.167443801034424e-05	-3.166658070231264e-05	-5.988818353336727e-05	-0.00011272794511454105	0.001420418728979961	-1.534431380801255e-05	-0.0002364752089445059	-8.481677456644341e-05	-7.847038646151734e-05	-4.617523952517002e-05	-6.0153461144936105e-05	0.00010921633842162946	-0.0001324773901223285	0.0005403440960209636	-0.00011829411273703775	-0.00010289771988252343	-9.495483324371707e-05	1.6134694322135805e-05	-8.844091051507915e-05	-3.452308486868396e-05	-9.11860674941368e-06	-5.6043929225432005e-05	0.013288030716251668	0.0028021391769819087	-2.7953658876936956e-05	-6.162832739384312e-06	-1.7598794333950947e-05	-7.560486664801575e-05	-0.00010659792588622795	-3.558496683371007e-05	1.5785808847449026e-05	0.00031152718452066353	3.935566578263535e-05	-6.923773692800537e-05	0.0005669150083064565	-3.576234601222414e-05	-2.277905777968399e-05	-0.00011378059821824577	-8.249713175002179e-05	-0.00015540780228288546	-0.0001169849775652911	-0.0001262766684823778	-3.1689077083974614e-05	0.00013639301203397747	-0.00010700274675432446	-2.8764626237968974e-05	-4.623535098324721e-06	-9.882476292262743e-05	-8.283095832607685e-06	0.00013184810131666993	5.9467116313725834e-05	-0.00010779809224507792	-0.000290529849918029	-3.059319744651362e-05	-8.029747412999164e-05	-0.0001540150913439222	-0.00013067951853135173	0.010102920275395753	0.0007319547458385033	-0.00013432619074260087	0.0001497771944457264	-4.151203641508168e-05	-2.1908382210522164e-05	-0.00013409133729071063	-5.995058282148529e-05	-5.755906885530528e-05	0.000519057594363535	-4.00987022956909e-05	-6.712548041693475e-05	1.8332756976253276e-05	-5.2268672962068634e-05	-0.0001001295978321586	0.001606129664458956	-0.00016432270155962596	-0.00013871706396222542	0.0003121363589611419	-2.2674834513792515e-05	0.00019731448036019065	-0.00011654346750886575	-8.411391139119413e-05	0.00039873052122444487	-1.4430870411675718e-05	0.000170366828285532	-7.393274663983672e-05	7.562633836186223e-05	7.739277260482377e-05	3.912129918370017e-05	0.0003846466975513701	-0.0001388519211411058	-0.00011184075664902931	0.0001448813449936309	-5.878829827412587e-06	-3.3756536837718613e-05	-0.00013345515509790825	-8.880353969372257e-05	-4.562606846239758e-05	-0.00025410810405661024	-3.804400549956911e-05	0.0019375655968006463	-0.00020652671227359311	-0.00021773287943633443	0.0006560383417612735	-3.3521761099786724e-05	0.0014024190153575995	-0.00016849782778411316	-0.00011635744278036001	-0.00010358832569288074	-6.087596056632508e-05	0.00011028028451970118	-7.194734280081141e-05	-4.66189198938729e-05	-0.00010311990036348547	-0.00014904831106280864	-0.00011174183445241868	-1.7090395204914568e-05	-0.00012632179089439177	7.27767445347566e-05	-6.231159046241306e-05	-0.000181797798558421	2.599554686533028e-06	0.0008653888926076261	-4.879180240405416e-05	-0.00030274380568999195	0.00014053713850578964	-9.689822646206811e-05	-6.152785184885308e-05	-6.877010424422131e-05	-3.0196316555981505e-05	-6.205921451293856e-05	-6.273993512291478e-05	0.0002139384110804004	5.816932341000772e-05	-0.00014760380674017865	-5.975277088837046e-05	0.00012455645262037895	-9.391491426083275e-05	0.0025273906610886973	-9.399595498091815e-05	-0.00011077469189804489	3.7905354423715044e-05	1.7799849194653298e-06	0.0002185156511767689	-0.0003270140208120833	0.00022584317354545233	2.0092169470741223e-05	-4.665492314989146e-05	6.760941543005376e-05	-5.542826555385391e-05	-0.00010998064925082395	-0.00013693109450326613	0.00040028008030923705	-0.0001936191182458567	-0.0001396522075847181	-9.205609886136967e-05	-0.00016850477477913897	-9.373995388283035e-05	-4.636353471945359e-05	-3.852166167336656e-05	-0.0002190138272693709	-0.00020833480921585257	0.00032857358671462716	-0.00015418931389480194	0.00044965299546391256	-6.462807671158036e-05	-0.000252164339151437	-4.2442269922779574e-05	0.0001427671161579065	-0.00014375568072712373	-0.00014712619003994374	0.0005586796895645364	-2.610870759696449e-05	-5.586251218468231e-05	-2.6745502127190327e-05	0.00011419056290494633	-0.00046529683043319256	-0.0001103854763849726	-8.142320581498082e-05	-0.00023760318458013077	-0.0001240361787369047	0.000540326192580888	-4.317720037033101e-05	-6.64023100720061e-05	-4.072029267467191e-05	-7.975159385066377e-05	0.0004669283484399226	-6.90626929062081e-06	-4.840749359805751e-05	-2.7584334823025387e-05	-3.717257888449779e-05	-1.6944988363764576e-05	-4.666195944828585e-05	0.00020365117726175807	-6.267352025285326e-05	-0.0001546142177482615	-7.946195419145212e-05	0.0002540780752209587	1.654538291606229e-05	-8.820277637787276e-05	-0.0001497716306793021	-7.5400037790857e-05	0.00021567464742196224	-4.988131325873795e-05	-0.00012013889527191817	-9.81250415340724e-05	-3.536105778172236e-05	-8.247907080896925e-05	-0.00022263501902399668	-0.00011502803997800994	-3.0141869124597593e-05	-5.755684782052117e-05	-6.25996307169106e-05	-9.10594648281219e-05	4.589937761150473e-05	-9.616032278040284e-05	-0.00011225776412190551	0.00014838989161160992	-7.54641278816081e-05	-3.023311575707862e-05	-0.00012142089535765005	-0.00010626662236388328	-1.9371354353842023e-05	-0.0001200889313179082	-5.655167619150566e-05	-8.822540368629785e-05	-4.384123084476747e-05	-0.00010383485628584205	-4.923982293127209e-05	6.489285541751703e-05	-2.7002748165671977e-05	-0.00011749392636823299	-3.29902146065131e-05	1.0155111391961151e-06	-7.612566158694699e-05	-8.88030442439993e-05	-0.00019143479909260606	-3.3746294479227493e-05	-7.242887528557067e-05	0.001037824837420705	-7.696332983326522e-05	-0.00018435463448570035	-7.085500720441488e-05	-2.9715932051746434e-05	-0.00012159538104661093	-9.056912872429164e-05	0.00022527902870684736	-0.00015530534201223405	-0.00013944283290830633	-2.12428542120164e-05	-0.00012447307498476303	-0.00013013281185795248	-0.00015206025087852312	-1.88581910252781e-05	-5.383670881961935e-05	-0.0001026236867155742	-8.719002463190964e-05	-7.326225418030608e-05	0.000283010065061304	-5.592163947526493e-05	-0.00021597123229167818	-8.248185266435476e-05	-0.00010272424057841085	-4.148815435698329e-05	-0.00026828019939759373	-2.2461791783547778e-05	-0.00012125345224796096	-1.339725983702505e-05	-3.3775491914737176e-05	-5.8376972179547346e-05	0.00048718896394372193	-7.467363566137386e-05	-2.172135971624012e-07	0.0003421217030756266	-8.248903971525527e-05	-0.0001184280302993405	0.00038236274731768616	-0.0004461309842571621	-0.0002890331272861569	0.0003079319018633804	0.0002649784040715522	-3.1035690225123086e-05	-6.489163482670397e-05	-9.085158925519416e-05	-0.00011512839563507747	8.419991976246167e-05	0.0009551271299509225	-6.853447028099933e-05	-5.009382715253881e-05	0.00011495175277873003	0.00030160306498632275	-7.48063432283348e-05	-0.0001010897608307521	-7.341040134404267e-05	-3.121549417493504e-05	-0.0001063735777852478	-0.00013897923079132855	0.00018048181082211385	0.004173850119806011	-0.00021167923347790307	-7.628559577210509e-05	-4.48440718397885e-05	9.187062875784096e-06	-4.3202806779017674e-05	-3.8795050228778816e-05	0.0015034882924709924	-7.464807937195718e-05	5.6115470554112996e-05	-5.3888578852655434e-05	-5.340117259259638e-05	8.98468734718602e-05	-7.409806402802829e-05	5.38316217068098e-05	-7.472179570264104e-05	-5.066671918314385e-05	-0.0001342637802402628	-5.309598179676405e-05	-3.7464404584758056e-05	3.744322966945602e-06	0.00031681619953373316	-7.291401286866227e-05	9.867450020845808e-06	-4.433993142371216e-06	-7.372437047881805e-05	-0.00018281182674134615	3.635012038228817e-05	-0.00014877620887304406	6.062472207262691e-05	-4.719653004752266e-06	-7.613499128694462e-05	-8.873310563444838e-05	-5.903243310004912e-05	-7.667501671880507e-05	0.0005766669766725203	-9.080368235600593e-05	3.458156495543684e-05	-3.5440116434915006e-05	-0.00017157999371757718	-0.0001890311079240514	-9.832085614014973e-05	-7.866991182522037e-06	0.0001020006819474017	-3.427904791954128e-05	-0.00011377275203355765	-7.25772382926566e-05	1.1390058474233762e-05	-9.362360657974651e-05	0.0002945137951176207	6.678985186596809e-06	-3.2658857360539326e-05	0.0032849553675602283	-4.711697366480392e-05	-0.0001464911557462565	-4.092436391946833e-05	-5.1310238088940105e-05	-5.532967850129735e-05	0.0003935962203335746	-0.00014725062514009613	0.0004924128066827705	2.389675796480793e-05	-6.175955967387882e-05	-0.00020641186472264794	-0.00012952671284601578	-0.00010735882683959564	0.0009469790246927852	0.00023270226051018314	5.4293108205575864e-05	-2.1333296659534615e-05	-0.00010969224684227887	0.00029741982101136473	-0.00012567327041813615	-0.00041278986226967845	-0.0001019502282086944	-9.623696462167708e-05	-7.508335756721638e-05	-0.00013666212883211432	-0.0001362083631268755	-7.654209388962925e-05	0.00019085553445230612	0.00014753047816818166	-0.0002482372223808568	-7.029783207145887e-05	-0.00013563703467214455	-4.0156678523980125e-05	-2.251135025633612e-05	-8.666888402205977e-05	-2.042495871765303e-05	5.7470570773770746e-05	-0.00011826050198002677	0.0001553039906387917	-3.22913731660713e-05	-5.955918176705472e-05	-0.00021594841593588094	-0.00017198115881260579	-7.085388171538305e-05	-0.00011536831752115334	-8.245496209603322e-05	-3.0281620342645078e-05	-2.9191788149097936e-05	-0.0001414347106031464	-1.66749512215681e-05	0.0005051828763725939	-6.412984295284869e-05	-0.00021249614980583937	-5.571366050506112e-05	-6.876671371401207e-05	-4.5512263707400786e-05	-3.042466713227897e-05	-0.00014669313966502508	-0.00016380174416193066	0.0018143281519412359	5.364597621491881e-05	8.284321566640058e-05	-0.0001146830712203124	0.0003844708602993134	0.0004978771893473685	-4.347167373582243e-05	-6.057211428354889e-05	0.00010027431181037636	-8.509117668423906e-05	-5.865618474136727e-05	-0.00010278891703169066	-8.401800492852349e-05	-7.799601777647742e-05	-3.902516735055598e-05	-4.2458181042887685e-05	-0.0001245115711319893	0.0002570366103078546	-3.5978600538513896e-05	0.00023597976367453549	-0.00011197396701679056	-8.928316933559789e-05	-5.568408351753729e-05	-0.00016012884983163068	8.550082823108731e-05	-9.122948848454032e-05	-0.0002043699027261987	-2.9123046679352346e-06	-7.067135741369642e-05	-8.816042238006091e-05	-2.5278472488136453e-05	-0.00020507911970537145	-0.00031372511431289974	-0.0001957511080486985	-0.00010688835577326634	-0.0002519867607904378	-7.965061538427002e-05	-0.00013796808642920034	-0.00025246546227267023	-0.0003203783406271913	7.869713252713066e-05	0.0004811067145986771	-1.01587867902034e-05	7.193510522066377e-05	-7.502484200281512e-05	-0.00035990213608271687	-0.00010479058662394642	-5.307761900416186e-05	4.040481098305058e-05	-5.80623807174527e-05	0.0011236385189784084	-3.056989755852157e-05	-4.4412316754255184e-05	-4.6927472674414874e-05	-3.688560766045437e-05	-0.00010889073112193598	0.001065041429304324	-0.0001399504997129556	-0.00010955508834488844	-0.00012386502410781378	-0.00011930880853700005	-5.677314346139852e-05	-0.00014892169307441342	-0.00011514737226117055	-3.660492550244413e-05	-9.622602943822785e-05	-0.00019903744026773576	-9.55432697169735e-05	4.2161053409573535e-06	-4.138269758747887e-05	0.0013287327738056116	-6.715516327589732e-05	-5.551962019163754e-05	0.0010764050423077512	-0.0001365684770313384	-0.0005175359350665146	0.00011423528667723309	-2.4276527039001545e-05	-6.916883666119882e-05	-3.485859757501246e-05	-8.932560409778762e-05	0.0002839146141491628	-1.4845053609467876e-05	-5.483051637955713e-05	-0.00010126308924495696	-9.772664743988096e-05	-3.243245670473646e-05	-5.9114945009292685e-05	-0.00020056920936492684	-0.00013909658525483145	-0.00010373595690977087	-9.509973525390478e-06	3.2686701133746776e-05	-5.285358102907014e-05	0.003566154500492315	0.0024994299157591344	-7.431613487225244e-05	0.0003028536201733984	-0.0001123003742155837	9.147519387825914e-05	0.00014757508184542515	-3.28649664631357e-05	-3.4851336108061544e-05	0.00038713988622082946	-0.00017244676064420301	8.197119714376219e-05	7.417501287247778e-05	-8.810678284860472e-05	-6.53304703051443e-05	0.0005103988688880899	-2.1520864773813702e-05	-0.00037044935462357016	-0.00011323790890146109	-4.920808034080838e-05	-9.048056287807332e-05	-4.5515712076764416e-05	-4.766712641523221e-05	-5.4299302522803605e-05	-5.592464590509005e-05	0.0004977199060073808	-6.686307871408426e-05	-0.00011735277074584957	1.625940999964559e-05	-3.635704299544041e-05	-7.237040499192098e-05	-9.897125636275586e-05	-0.00011088338753227408	0.0005600789072026745	-0.00015162596540287872	-4.256470872288783e-05	-0.00012088886302395976	-9.090831882364052e-05	-1.4831711963409708e-05	-7.849401912636748e-05	-9.16757254465848e-05	-7.554391536435038e-05	-1.7377032832858546e-05	-5.715375974441279e-05	-5.581661555253416e-05	0.00041659062678402414	-9.542576292731246e-06	-4.226771913756492e-05	0.0008483061048640185	-7.008157830969916e-05	-0.0001249763365764089	-2.6752578197459506e-05	-0.0002619395262396537	-9.828311584417654e-05	-0.00010169909344397347	-3.695225975663969e-05	-0.00017377846460550373	-0.00011367751540926934	-7.032440505072737e-05	-0.00014282097856582924	7.10225295425685e-05	5.327950962933387e-06	-0.00010191123665119419	-0.00016046335622480506	-0.00011313587373642432	-0.00016934217134304482	0.0009740813824730013	-9.819850666265547e-05	-8.97598645940377e-05	-4.385737998515399e-05	-0.0002048886171237771	-9.638905137611856e-05	0.0001146048367786631	0.00011084602937581797	-0.0002798644210866223	0.0011762844426994178	5.696099126905013e-05	-0.00021700569240766288	-7.964581374009346e-05	-0.00011552230012108529	-0.00012524547891379812	-8.86627741337516e-05	-9.022837927159433e-05	8.846746922251461e-05	0.00012236333536384047	-0.0001512436840790059	-3.9102288686477067e-05	-4.535076018360896e-05	4.311980584703335e-05	9.388058075141441e-05	-0.0001480513270179763	-0.00011430514465648247	-6.238881941729958e-05	4.232889856384119e-05	-9.006369054672657e-05	-7.378472403031237e-05	3.672114664208847e-05	3.933448740471184e-05	0.00021913380812505019	-0.00012105641401198587	-9.215169368289772e-05	-8.678242122179542e-05	0.004849369048587573	-3.1466836260350315e-05	-0.00010936723710734737	0.0006192731956206689	-4.2802645819972087e-05	-0.00017597354107950466	-1.8007671574019843e-05	-0.00014694049979810858	2.01540185736117e-05	0.0003850440879305459	-1.4745365995272802e-05	-1.2689396305154664e-05	-6.305104145590788e-05	-0.00022796083205444496	-7.97811227324113e-05	-4.1842012150811976e-05	-0.0002646358623628563	-0.00021623272445954272	-0.00011126118895596403	0.00034402654883027993	0.0010017376851009607	-5.9687119483628096e-05	0.0007249615970177368	8.293662907114105e-05	-0.00018521025033936114	0.0001595683000668852	-4.8357636610059486e-05	-4.257273682988918e-05	-9.3399882293581e-05	0.0002835903070774133	-3.110081530008754e-05	-3.2483313532080175e-05	0.0003757349154269104	-0.00010221426080654451	-2.4937555660101374e-06	-3.538113894813789e-05	-4.135525439040926e-05	-5.7979556990747275e-05	0.0002893749395035024	-0.00018985443533001706	-8.534054162842705e-05	-0.0001733432575585295	-0.00012307248408018775	-0.00014210104187294164	0.0006659587814297843	0.0006490717090111417	0.0012033990803833584	-9.395677723749098e-06	-8.079280511590455e-05	0.00014462232540819446	0.001676212348232718	-0.00020166792163061004	-0.0002455958750371804	0.00011981951489606159	-0.00013910463220001204	-5.785689921352051e-05	-7.768591025702146e-05	-0.00010753998631422553	-2.107764478144566e-05	-8.53447712099275e-05	-0.0001112101925152422	-5.288781331871718e-05	0.0007703232456224266	-5.745620894887826e-05	1.946733402432714e-05	-3.27336669426219e-05	-7.089671369827164e-05	-0.00016755407896789962	-4.755487965881018e-07	-4.583581611470774e-05	-6.453937917769274e-05	-8.97711126578837e-06	-2.3824696359842113e-06	-8.423702363044012e-05	-0.00019103707949872528	-0.00010397010741416798	-4.192798216957417e-05	-2.7468434197594842e-05	0.0003440073027380609	2.8572242523661642e-05	-0.00010876390207390973	-5.2760180073470874e-05	-4.3428150745704336e-05	-0.00010521826867095565	-0.00018395849541357937	-0.00023921121381433678	-0.00013106707313809097	-4.663173529743089e-05	-0.00022524004341052938	-9.84687301071874e-05	-0.0001751927784607843	1.733784841106151e-05	-5.464440770453763e-05	-7.136171665461024e-06	-0.00010534748058792115	5.821015623575227e-06	0.00010832421961731925	-0.00014370506783167321	0.000124661023710737	1.6674769549112574e-05	0.00010031499356274704	0.00012217287368059319	0.000275646642972701	-0.00026948007399091073	-5.189059401824233e-05	-7.636509840568313e-05	0.0009209881346694878	4.2543508212744216e-05	1.266007002128746e-05	-0.00031747672696231974	-5.64330429608724e-05	0.0007332785880413111	-0.00013334297501726487	-6.528789630454232e-05	7.111291144352805e-05	-0.000187887902837395	-9.030389417898242e-05	-5.47343673704913e-05	1.3328639467874178e-05	6.985952004326358e-05	0.00011385112006640242	-6.677980310320085e-05	-4.692099235567492e-05	0.000510192799700778	6.40723176025131e-05	-7.639799639528734e-05	-6.533506324608435e-05	-3.228763298757684e-05	-0.0001622104898453486	0.00030276728819868357	-0.00017022175694805737	0.00016578356618680753	-0.00013471749101281327	2.9594874328041595e-05	-6.675837744087689e-05	-2.9810192875241468e-05	-9.801874959637829e-05	3.4609570298238427e-06	-2.822982290147781e-05	0.0024246244033669837	-7.358077785755384e-05	-0.00014456153404442934	-4.389634451278778e-05	0.0005976857529743488	-7.723605174052514e-05	0.00010870870268808283	-0.00010619025134519894	-1.6067085671457315e-05	-1.1050139021471707e-05	-0.00015972498306134864	-0.0002751768706103714	-6.0734629184624043e-05	-6.931023563893276e-05	-9.132606879969801e-05	-1.4441808102965803e-05	0.0010869667481947824	0.00012947600738056456	-0.00015478166801069428	-0.00018697067777961328	-8.048539172323565e-05	0.00025641889478012327	0.00034883704057713704	-3.183859933704071e-05	-3.7152479984599083e-05	-4.1106276428541545e-05	-2.9716658428665937e-05	1.900795508214396e-05	7.357176748828356e-05	-0.00011679485583644077	-6.025776945404876e-06	-6.207733922674723e-05	-8.14834818061347e-05	0.0003719240002771634	-4.6577814773284063e-05	-7.151450884269229e-05	-2.4293728627949496e-05	-0.0001903219171676546	0.0004200242922143167	-0.0003415625920699847	-0.0001038451703039074	-9.248591098650279e-05	0.00029009485323980207	-4.660525139741203e-05	0.0006937753505219457	-3.1078499674258726e-05	-8.947579294397099e-05	-0.00031832736525215017	-0.0001028252169979058	-0.00010724964226176276	0.00018517222309136672	0.0003211558744752483	-0.0001886509594788094	0.0007264418187572487	-8.58512304226079e-05	-4.746562500753442e-05	0.000401272384059911	8.563024874260204e-05	-7.121309455201591e-05	-5.358378707455696e-05	-0.00010596055517656112	2.536945765662489e-05	-0.0001867925468318091	-6.328445666993124e-05	-5.8125483584916824e-05	-8.069820736277778e-05	-0.0001003201374930999	-4.5343847069806865e-05	0.0014604302163173171	0.000805508729525354	-7.083618502132945e-05	-7.326190972069296e-05	-0.00010954762970367367	-3.561611107647525e-05	-0.0002982502864309758	-5.789823371575214e-05	-0.00015031225555502695	-5.4062729878481735e-05	-0.00014087120392074678	-8.686317901751666e-05	0.0004839202978991949	-0.00017346141847717956	-0.0001344787124619548	-7.964080931093442e-05	0.0004780827728250092	0.00018985021041438037	4.871943318910551e-06	-7.821224569489519e-05	-7.087912757472937e-05	-6.51006523411674e-05	0.014576853256519239	-6.163847278377499e-05	-9.632471652359573e-05	-6.474953541219331e-05	-0.00027681998707607786	-3.866237587721326e-05	0.0006894908985668489	-9.665218662983856e-05	-6.260699948010658e-05	-3.184402583619188e-05	-5.92115578008064e-05	-5.8147370277172954e-05	-0.0002078644886479122	-0.00010063644774622024	-8.773894925623298e-05	0.00012087310018336079	-0.0001463245515006605	-6.342993415825882e-05	-0.00014523092225275316	-0.00017391876993441653	-0.0003803605795007868	-0.00037052209852079555	0.0001901843399321633	-0.0001326247299135393	0.0007262483798520478	0.00018411972290032253	-4.048154962326598e-05	-2.2808148702760696e-05	-6.719598519721119e-05	0.0004478610498294002	-0.00011297322834163749	7.870626117826812e-07	-2.9264265871635776e-05	-2.8364657754163966e-05	-8.956784470634393e-05	-8.669877060248981e-05	-0.00012032392389801088	-9.694385216932661e-05	-7.220366132687637e-05	0.0005198422764258919	-8.013402250462592e-05	-0.00010008343090084503	-0.00010797290802797679	-0.0001765459310864795	-5.4142698229449096e-05	-0.00010080944390709614	0.00021491044428038425	-0.00013877347815925874	-0.00017592629048800547	-7.451182198585513e-05	-3.372452921914888e-05	-0.00025681413954249855	-0.00027736679127446454	-9.0785557603022e-05	-7.158978495412611e-05	-6.937742692773727e-05	-0.00046726092497843255	0.00010678882012175002	-0.00015209790838459266	0.00022842375186969195	-9.227270027830481e-05	-1.9657474869238504e-05	-3.0601969707656737e-05	-0.00012184381689877683	-0.00013630886329329603	-0.00015990295609596215	2.594633118105016e-06	0.00020192033985878935	-0.0001717107399783777	-9.150270401391403e-05	0.000485615174284753	-4.758750018573888e-05	-0.00012649919583686425	-7.842825254242469e-05	-4.106272802519561e-05	-5.578185202590818e-05	0.00012052663061880371	-3.084757037775115e-05	-6.998509014080082e-05	-6.489482002983794e-05	-7.615595838354653e-05	-0.0001990844912338324	-5.636613301310471e-05	-3.836959445843951e-05	0.00027266728765413997	-0.00026307359912848815	-0.00012244880678800285	-8.27221522682556e-05	-0.0001716789556297306	-1.0981177777599427e-05	8.153252089161454e-05	-0.0002593944068585284	-4.501446104818702e-05	-0.0003706239205902662	-3.48138977916076e-05	5.209603322707513e-05	-0.00020609698458463985	-2.120736509791768e-05	-5.2776355489967606e-05	-2.203471948906471e-05	-1.9905764961033824e-06	0.0007041389404435745	-0.00013941075955417354	-5.7567839595305856e-05	8.981182904537089e-05	-1.7607472381624425e-06	0.0005111973738639078	-4.394035728510451e-06	-0.00017069376032674568	-7.554138179291471e-05	-0.00010695041849496184	-1.331005373496552e-05	-9.26141406037968e-05	-0.00028731825133616635	9.166403782490804e-05	-4.296550233766321e-05	1.5866363066759945e-05	-3.655192102747034e-05	-0.00010434899969029274	-8.139722085388189e-05	-6.85725082462108e-06	0.0001472996693529582	0.0003560571131787554	-0.00015032830649313984	-0.0002902311709962389	-5.200764591532476e-05	3.8761212921939686e-05	-2.4259447291014688e-05	-2.9590998443248306e-05	-3.151391048461778e-05	0.0005178010303225258	-8.757623224191994e-05	-0.00011680149436929121	0.0007329867235893495	-8.367885678668758e-05	-8.384550726288614e-05	-0.00012090214181789833	-6.292311064881496e-05	0.0002498514129042063	-0.0001601679783491598	-2.9235363928577012e-05	-9.484579650532843e-05	-7.59205346220605e-06	-4.473264188716608e-05	0.0005346844482706411	-4.50994397894552e-05	-0.0001684858913252427	-6.794833344443097e-05	-6.814561931312125e-05	1.8094868024347223e-06	0.00011467273026205934	0.00031076835371706156	0.0012771128491186198	-0.00010061638646692091	0.0002674622132343395	-6.158873523468591e-05	-5.055021316318479e-05	-0.00014557672405729233	-6.732735217269011e-05	-0.00013217927328064037	-3.282942321846431e-05	0.0014928065030038302	-7.057494898427933e-05	-4.933172842951527e-05	-8.252140549762053e-05	0.000416069447613362	7.189086195296293e-05	0.00010581879834440874	-0.000118698432143296	0.00020347394292109967	-0.00011416082870159254	-8.029493178486473e-05	0.0004991958456947884	6.959080192193636e-05	-0.00015318871685789928	-0.00016550078965200599	-0.00014648886057018045	-0.0003116782750262655	0.0004870051757903702	-9.852956781050428e-05	-5.771844002999848e-05	-5.341235561850897e-05	-2.762816203786646e-05	-5.797485598469988e-05	-5.041551913686087e-05	0.00018999260869812082	-5.562489943687978e-05	-4.999668676931895e-05	-0.0002556039404280369	-0.0004561973414565174	-0.0004176901564838637	-8.119515270349495e-05	-0.00010090421170418548	-4.9777584725418056e-05	-0.00043570810659447504	-7.283439784181461e-05	-9.599068584067624e-05	-0.00018746150398419163	0.000431791606373265	-0.00012883150394412337	-4.486337896925509e-05	-8.804167900099742e-05	-0.00011447176908826589	-0.00012703520083223694	-0.0001079921708440343	-0.00012046089783062454	-6.467350773964712e-05	-3.9745158829090586e-05	-0.00012770620654736442	-0.00011795894669584742	-0.00017424978600865773	0.00011768342089299861	0.00017086147503060417	0.00023624760489061508	-7.76739663660642e-05	-2.754267032357108e-05	1.4180014409814467e-05	-9.897642701887756e-05	0.00032501585146791083	-7.784522969837559e-05	0.0001653551973109105	0.00016154424299341002	1.547900186307952e-05	-2.2997624825856985e-05	-0.0001335686703007832	-0.00012127748090418686	0.00039677838127250746	0.00013044133694435037	0.0020020206679862954	-1.660829506311112e-05	-0.0002817525385392042	-0.00015765688534732176	0.0007201983358320135	-0.0001519371169452833	-8.08952059251948e-05	-7.583511908309317e-05	-5.9824085601035695e-05	-3.8144449172346296e-05	-5.233019810785324e-05	0.0011432306815434	2.1052986517766884e-06	-1.781626146951313e-05	0.00023230996410575176	0.0007656637700418701	0.00012081985206109639	-2.4659904326397392e-05	-0.00011648218291412838	-0.00011478701903170645	-0.000128444320845724	-6.292301533362007e-05	-4.838328792961812e-05	-9.868346676349391e-05	-2.5919695278708996e-05	0.0002813424942007703	3.64272904398995e-05	0.0009299589606834152	0.0015412714022162435	-0.0001312516854390874	-0.0001680112781419521	2.846172026724897e-05	-0.00011091709835382391	0.00015783783306173852	-5.676049516565055e-05	-4.4103604278629645e-05	-0.0003269504076297704	-9.75221145039205e-05	-3.4438458448140417e-06	0.0001500645148096323	-0.00015526815087057733	0.0004775333022473494	0.00044625931158033034	0.0001552308230449813	-0.00021359100981474107	-1.4899560640391382e-05	-7.972008560110065e-05	-6.47785620425178e-05	0.00010434429597527553	0.001331007515597594	0.0002634897333522048	-3.693921990860591e-05	0.0007022394808293099	-8.599341773872291e-05	-0.00042004106472948855	-9.02336241969937e-05	3.09799620991484e-05	-0.00014229761344580665	-8.734450188637284e-05	-6.83678568589718e-05	-2.828282569661889e-05	-6.271330022349073e-05	-8.435324615034351e-05	0.00010481156336873711	-4.217447470054846e-05	-9.011644639749756e-05	1.859741120466408e-06	-0.00010710235806524517	4.2533071396718806e-05	-0.00010188132472465496	-5.6401736887237736e-05	-6.572458522808654e-05	-2.9462550270009043e-05	-5.039212268522438e-05	-3.0460384604991673e-05	-3.263819340207783e-05	-8.925169197375521e-05	0.00037960451283888954	-2.5530360191146448e-05	0.0002678730979969511	-6.383743920631665e-05	0.0006237150732402784	0.00012232593882546483	-0.00014282379031422434	8.844206596718993e-05	-4.796634854150684e-05	-0.00016995862594223484	-0.0001306474173684701	-0.00010233452552720617	0.00018352201102334078	0.00041294001888857765	-0.00012459057253341114	0.0003036508027691507	-4.4623542992173356e-05	0.000130841262959945	0.002135273853236995	-0.00018084864702092463	0.001321033895436113	2.9357993425860807e-05	-4.613367545808684e-05	5.995179982217369e-05	0.002808873827182919	-7.409712449201445e-05	-3.1660511862734597e-05	-0.0002892290176173399	-1.2012985516859776e-05	0.0008110555227949917	-0.0001024200352534222	5.474855675125315e-06	-4.970220587159268e-05	-3.116018616799456e-05	0.001323238699758824	-3.5602125138056935e-05	-0.00017782227854340495	-8.130729169914105e-05	-0.00030899148510232484	-6.908970656363872e-05	-0.00013491763133872964	-0.00010751115434089889	-3.9505673487573614e-05	0.0005250845739764828	0.0026844669178498945	-1.2403855768250376e-05	-0.00021827256583418846	-0.00023304217120953633	-0.00015095714633536406	-0.00015681298899100773	6.491424194193156e-05	-1.2894405935233287e-05	-0.00013858952440529653	0.0002089393434260854	0.00017744477769737353	1.743832335346061e-05	-1.1590739679442172e-05	-5.848814841120801e-05	2.849128102463287e-05	-0.0001182116276849663	7.872269204925404e-05	-2.013228039982751e-05	-7.699748458673942e-05	-8.259494169833314e-05	0.00014633510229749742	0.0002407937113669893	-3.385160526280826e-05	-7.008991089967211e-05	-9.75614573438601e-05	-0.00010997317464090185	0.0014928752173642536	-0.00014515767909536635	-7.130478115177455e-05	1.9437777192462575e-05	-0.00011541021585147345	-0.00021557015793128117	-0.00016672222206885596	-8.421140328052246e-05	-9.508573974763575e-05	-7.799269135362923e-05	0.0002074747906918458	-2.0829132225739357e-05	-5.9384759292583295e-05	-2.4691072108067812e-05	-2.9740704597474312e-05	-0.00016039120299289367	-7.69282328424434e-05	-0.00017666784773646724	-3.2189903909401206e-05	1.969662602113007e-06	1.2093355070558209e-05	-4.934661194719744e-05	0.0002542190688858943	-0.00013754447171175751	-0.00012306795962899978	-0.00028308554576062775	0.000675031246852543	-0.000132950003117681	-0.00010679156887548199	-6.371225729288733e-05	-5.288074906197934e-05	-0.00017169104593559598	-5.619460081787256e-06	-3.508742434575014e-05	-8.10145262161857e-05	1.4447796026747755e-05	-3.0195507691707452e-05	-4.199291387130316e-05	-6.052514929141336e-06	-0.00025805219313385997	0.00012926284006502622	-7.148986030278658e-05	9.000057657220614e-05	-2.0828358106384835e-05	-0.0001093379221353643	-0.00012419096307784047	0.00038349594867219	-0.00023906551938792528	-1.2120806914707118e-05	-9.453607145230358e-05	0.0009843981264781665	-3.0314639016787525e-05	-9.124151852215233e-05	-0.0001025705904659107	-9.985833129718747e-05	-4.276585873039625e-05	8.748273417092318e-05	4.739872725227918e-05	0.00031333076016976065	0.00037581278167211	-0.00032096560734808213	-7.778151498482595e-05	-7.073518344464192e-05	-0.00010920669306560657	-5.580384699473671e-05	0.00039332568367801603	1.5985416547055987e-05	-0.00010352172883104338	-0.0001419528520931703	-8.333453586828841e-05	-2.9934190045259896e-05	-6.816906180408612e-05	-4.324981957210442e-05	8.997146549531543e-05	0.0005381816753391036	-0.000391416998735886	-0.0001542620836806496	-0.00019361419960121673	-7.557219662071132e-05	1.9704073459643814e-06	-2.8597520062304552e-05	0.0007782696113580244	-0.0001728929372027296	0.00016596625769379597	-0.0001269890068509322	-1.4449976597300243e-05	0.0010018179507717598	-0.00010222657895868788	-0.00021007969272894962	-6.388941222894183e-05	-4.312152952835432e-05	-0.00014445068217940909	0.0004931530912312179	-6.275745567810772e-05	-4.0459138340264395e-05	2.3162568948790593e-05	-9.757861754885298e-05	-2.4465593481363653e-05	6.647996332757548e-05	0.00015155267587572225	-8.43409661354406e-05	-0.0001330091424288148	0.0017431832163137307	-0.00015550760383678815	-3.819407317086444e-05	0.0015403223900608656	-4.020754788123848e-05	-2.9730292576830264e-05	-6.790005952615744e-06	4.9572942169931116e-05	-0.0003657158740167344	0.00022687885636640142	-0.00021393643142143533	-0.00023799135964983512	9.562961198247775e-06	8.442978553782352e-05	-2.9166157447843925e-05	-2.1725461925327683e-05	-9.081469597562547e-05	-8.941568798052877e-05	-0.0001046177627924599	0.0004164719519169916	2.398914444931315e-05	-2.252886867101387e-05	-0.00011058410068208575	-0.00015108313032383057	0.0004819212732118066	-0.00016686353220307792	-7.346666425526126e-05	0.00028845085611779004	0.00016565799395075665	-4.5328161686835995e-05	-2.5630231002675085e-05	-0.00016960670411844914	-7.927503487949605e-05	0.0005571934520383502	-2.2376970657724157e-05	-0.00014369273686173372	-5.588614279991612e-05	0.001054206474112351	-0.0002128539532003213	-0.0001841437251802368	-4.555401310904514e-05	0.0005242547999792846	-4.92076949199171e-05	2.5132086644465514e-05	-0.00017842715616048286	0.0006498633738443875	-7.966938511945292e-05	-0.0001483008527452678	-5.7244605134503815e-05	5.008202356013651e-05	-5.9841217288861815e-05	-6.658183991338922e-05	-0.00012087845482377934	7.613615377329513e-05	-5.3986562983913504e-05	1.604120991474067e-05	0.00029637008058572154	-7.495334375896762e-05	-4.108574356939455e-05	-6.0749368141489993e-05	-4.0178274650846276e-05	0.00011109675020280222	-0.00011153070033509607	-0.00011555500502274603	-4.2056497268686784e-05	-7.110698354066058e-05	5.748439591737577e-07	0.00051930751582302	-6.633274326980486e-05	-9.441006006640464e-05	-6.577377733573462e-05	-0.00010231454316981079	4.5451370318478335e-06	6.57677889285606e-05	-0.00011504789050231095	-0.0001280718459794409	0.00019030479634754658	0.00020406374713937748	0.0001350139732674025	-2.0265082866552643e-05	-7.297652921810437e-05	0.0013568171358131792	0.0005339688252336044	-0.00017557150349562753	-0.00010223512197292885	-0.00011356788928350559	0.00016237630960516637	-6.503320777881534e-05	-0.00015794229176480174	0.00039792959130880345	-7.088154267781882e-05	-0.00011551825498421731	-4.06119108468088e-05	-8.379305221284015e-05	-0.00011697634634364967	-5.100359778228231e-06	7.893347094443164e-06	-0.00014064726186148322	-6.934655324015274e-05	0.00052013229487278	-8.079982745595831e-05	-4.028291690674097e-05	-1.7910313569842854e-05	2.31124289061829e-05	-7.170510987468194e-05	-0.0001226819113404814	-6.947560370164566e-05	-8.839315380384776e-05	2.8326450324180634e-06	-0.00023361975055760355	0.00018070204980840225	-3.4480631913437174e-05	-5.1877398642721784e-05	-0.00011090574646493318	-8.354150404861537e-05	-0.00013404244451216396	-2.8368093945754794e-05	-0.0002720958728041838	-6.805822636591255e-05	0.0002388031093241927	-2.5158928146910642e-05	0.00032774840708941854	-5.74196882577347e-05	-7.1850402295123e-05	-0.0001368929671996594	-3.844241068189474e-05	-0.00013120747250592563	-6.41576008205769e-05	-0.00015580159470675534	-0.00016117438214187024	0.00037485160752950977	0.0003738107775356157	-8.855319591091465e-05	-6.265182776299752e-05	-8.024353423953408e-05	0.00037006715779917907	-5.845858360655129e-05	1.252114497425748e-05	-0.0002747803828844	-4.496117359711837e-05	-7.242797179456087e-05	-9.295914251448067e-05	-6.990631457904461e-05	-6.118776461446058e-05	-2.94559139185045e-05	-7.115251849530336e-05	0.0008753132121976923	-4.3928084127013044e-05	-2.6959567444432302e-06	-0.0002347451324920821	-0.00014510163333610488	-0.00013617058514592276	-8.502560029540234e-05	-8.218544798481171e-05	-1.3599393373050725e-05	-4.300314334191097e-05	-0.0001270141158045335	9.755269894191694e-06	0.00028544471365250736	-0.00018890033286712846	-3.839467772349531e-05	0.00035652620591579903	6.39609157508085e-07	-8.913051947992472e-05	0.0007563050189226076	0.0009192943326775435	-8.356025852713489e-05	0.00020814375006268597	-0.0001139668194114747	-8.877444910654178e-05	-1.2203333060076588e-05	-0.0002040848518240196	-0.0001312208252221451	-9.91931275556461e-05	-7.117881861914734e-05	-2.2638397258306724e-05	-3.308144069372481e-05	-0.0001440888340060779	-7.42768483621423e-05	-0.00019158602637068227	-6.51544347928978e-05	-0.00028820502989993933	-6.633035125898237e-05	-6.617290217516712e-05	-0.00011953224116674153	-0.0001318311447901197	-0.00010051326939394828	-0.0002491812045709704	-7.520321964994064e-05	-0.00029519454738307537	-0.00013229180639279484	-5.5600514606554604e-05	-8.203758112918113e-05	-0.00010412229548578346	-0.00011191793751561087	0.0001612017220930879	-7.049080048985903e-05	-3.234608944121692e-05	0.00010493396598247669	-5.69510104133637e-05	0.001415629297399134	-0.00011423157161947373	-8.335969962372875e-05	-6.28685731577942e-05	-7.983883944292913e-05	-3.7968486297036256e-05	-0.00012772756867047633	-0.0001355910144155162	-5.445202119598713e-05	0.0007600184838270582	-3.8505051928744147e-05	0.00014594176474095046	-0.00030163906073201374	-0.00011168565317781214	-0.00014030147057805348	-4.967929631332775e-05	-0.0001007659933228195	-4.3661490216097954e-05	-0.00012594967900513688	-4.7337279003841593e-05	-6.42462528200033e-05	-0.00011987208529485292	-0.00011909087024678957	-7.249591966202922e-05	0.00017974413229559626	0.000387012892601983	-0.00012820218955018786	0.004030856183847433	-6.40485408294863e-05	-6.63526269698524e-05	-9.123245545297301e-06	-7.625133814804299e-05	-0.00019120552778048325	-0.00014472248097068422	0.00016187959474029057	-0.00014290361139903028	-0.0001828516450763563	4.378833720752556e-05	-5.021916654715667e-05	-8.561376944635998e-05	-9.104106957428526e-05	-0.0001267565938432587	-6.842605813523141e-05	-0.00013012050684623746	-2.248478716811295e-05	-0.0001798677032042047	-4.350165211785868e-05	-6.121904557835784e-05	-6.579839680786692e-05	0.00018752446164412384	-0.00014304535232815876	0.0006833387051989105	4.533674134214998e-05	0.00016732355278224637	-4.901857846970051e-05	-4.4446032164879444e-05	0.0012464299225606365	-9.214106608473802e-05	0.00019598627512656925	-3.5839203195739484e-05	0.0008056370417623611	-0.0001948692605238732	-0.00011358398553338182	0.0012486639116752114	-8.094338223559775e-05	-9.214857255466529e-05	6.254709084684309e-05	-8.334853618933248e-05	-6.582930076719812e-05	-0.00015810569075679263	-0.00010418610613572462	0.0010502400087115137	-5.612588301732831e-05	-3.9084714814338885e-05	5.044888192407488e-06	4.975037858076618e-05	-8.952672027527387e-05	-8.818102186824678e-05	-2.5484738824884332e-06	0.00021994548856130218	0.00028389004165274546	-7.633716537495406e-05	0.0007401644601254939	-0.0003769526912476763	-9.382111457551391e-05	-5.612050194464254e-05	-7.74218307573807e-05	1.7926462283016863e-05	-6.578001751307477e-05	-7.813112610102144e-05	3.7002401897985223e-06	0.0018530483246557035	-0.00011374712452995854	0.0007018204664693621	-0.00011368498162840647	-0.00011261865960139207	0.0009972908262751762	-0.00014727919457842932	-3.610226685218294e-05	0.0002024453550553311	-0.00011186818183000337	4.326862370060432e-05	3.657693043644496e-05	-0.0001148220493968535	-0.00013050865100719037	0.00015310103475497358	-0.00010777458198525745	-0.00016905070632612326	-4.1087055019301474e-05	-0.00017536803012919872	-2.4990377032302463e-05	8.83511119944754e-06	-4.6651433843476096e-05	-6.346416480716249e-05	1.7091231333568816e-05	-7.147805623623755e-05	0.00048320864701010375	-0.0001362291611973177	0.0002375489857419103	8.779108606209777e-06	-4.0076546187330356e-05	-0.0001319100899832929	-0.00013601046975623204	-3.8400320685422666e-05	0.00012213366221033354	9.376637869100867e-05	-7.048192486645865e-05	-8.24530040894903e-05	-4.551510295070402e-05	-0.00020336967258275957	-4.9073623563406194e-05	0.00010890533948857682	-3.271794259302054e-05	-3.616761570997223e-05	0.000816573043771888	0.00012789084789304736	-9.114403287420499e-05	-0.0001778994659306354	-6.643635462254044e-05	-0.00011626829397477857	-0.00015248369530397723	4.096809926083745e-05	3.5577409287224108e-06	-3.6539878255277325e-05	-6.758202344657604e-05	0.002145821089266745	0.0006929573934189529	-0.00023266111250516008	0.00018697969334822788	0.00020091430613979871	-9.576655482421167e-08	-5.680375620821393e-05	-0.00014483566453451566	9.112158277963003e-05	-2.013517986119971e-05	-5.067335033755625e-05	-0.00020860018268923066	-7.457179195915035e-06	-0.00018255920146438375	0.002429699263880492	-0.0003745056626310498	-4.9678274879292425e-05	-7.019889702564047e-05	-4.8979859454472034e-05	7.779672580157846e-05	-0.0003981873791001906	0.0007688754153176542	-8.891970638166535e-06	-9.502903528428602e-05	5.2012668662170775e-05	-7.062749800535644e-05	-7.3636680199002e-05	-0.0002696662135990434	-4.760948780857466e-05	1.1060091127797405e-05	0.00427426400759427	-6.21797730056282e-05	-4.081467833312441e-05	-0.00012739312405287613	-0.00018328716567776922	-0.00012313301771911127	-3.927219971995512e-05	-0.00017921166828642	0.0001983627840121507	0.0003138585222374018	4.052069142668088e-06	-6.985773099819055e-05	0.000299315698674011	-8.291831064245557e-05	-0.00014148495820079452	-4.977204068765377e-05	-9.710128087905954e-05	-4.7073003265973126e-05	-9.114383718047633e-05	-1.4859299363069603e-05	0.0006239788628840926	0.0001417757806418806	-0.0002674199354757326	-0.00016762126150854985	-8.75907014957197e-05	0.00011566080267019366	0.0008388757094935635	-4.336372261544547e-05	-0.0001285150001023673	-0.00013670097488624504	-9.650765065379927e-05	0.0008155967310066265	-0.00030605387022026274	-6.995813800878189e-05	0.00039436378002721557	-6.19230290261959e-05	0.0031792740108522915	-4.893316747194365e-05	0.0025095906790029814	-0.00012540627804978076	0.0004673229909891118	-0.00010729235189269623	-0.00010532035197534007	-0.000149569079759471	-8.574497598433165e-05	-7.580695814721996e-05	0.00014723811402550977	-2.6802655888119277e-05	-8.817579742864596e-05	-6.536485801904495e-05	6.100220282916879e-05	-0.00022922701707998023	-0.0001232752822343853	-0.00012994916511893838	0.0001074465470427881	-0.00018395668030542274	-0.0003782664763200531	-0.00010746242321977049	-6.717739306987889e-05	-0.000255506228775573	7.344676127416038e-06	3.790305756868297e-05	1.203908137241691e-05	-0.00015889395520327266	-0.00016534103704365173	0.0003602825014422694	-0.00010371888863238427	-1.9611817258369244e-05	-6.102314578594908e-05	-3.080188019330359e-05	-0.0001594460844298837	-0.00021015009300295566	-7.416229638872744e-05	0.00013222549325423894	1.6720824718452617e-05	-7.929931901126508e-05	0.00019007262595821013	-7.216010218504048e-07	-3.1616572120500095e-05	-2.383435909257394e-06	0.0001753994027607785	-2.1109580756407192e-05	-2.8557969409628032e-05	-2.7563431313582235e-05	0.00012954541544345018	-4.433310802407235e-05	-3.4509402875012965e-06	-2.958436295462806e-05	-0.0001297456328277104	-0.00018206686069588133	-7.135727339802828e-05	-7.118713156864835e-05	-6.93679177660957e-05	-5.4281622394004246e-05	-0.00018854670262310257	-2.4399807790123852e-05	-7.49830855138505e-05	0.00021968799293769285	0.0009726891100910917	-2.787336826406116e-05	-8.028496499492989e-05	-0.00021692243742293265	0.0003106924084133375	-0.00019076373404778338	8.614611147786967e-06	-0.00010676699409588809	-0.00011451189958373305	-0.00011315682247606992	-4.942747714013502e-05	-4.882363517134775e-05	-6.079713093203988e-06	-0.0004070234698280746	0.0007318881555157205	0.0004449077098729809	-6.594472654982591e-05	-3.8861175217804986e-05	-0.00010997116505311791	-0.0001715758800055895	0.0016291849952151905	-5.738163651571327e-05	0.001500181509961168	-0.0001837394657870629	-6.162663312822648e-05	-0.00019587461428877942	-0.00016866991888671304	-0.00012267998631798884	-0.0001391025427540147	-9.804759765999675e-05	-8.558094385523745e-05	-4.340332542805921e-05	3.6924479703145676e-05	-0.00010417589509682495	-0.00013628739551681872	-0.000123841026775914	4.5819299532723245e-07	-2.4993600582969197e-05	-5.237248844363523e-06	0.0003581736626792923	-0.00014016767701707886	-0.00010887276474817433	1.2473248633906477e-05	-8.377572154071753e-05	-3.7190424882308266e-05	-7.158338404200865e-05	0.007339984259482339	0.00020536472733835337	-8.159212138343466e-05	0.00014072355409385743	-1.9437948560696492e-05	-8.594305951108974e-05	0.0012766435476670324	-0.00013172955634823533	2.5546950786338108e-05	0.00031214290829704804	-0.00014658428302198313	-4.945627015130489e-05	-5.2697653449725604e-05	3.5757391935003323e-06	0.0012136742581821424	-0.0001514625681898343	-0.0001621218370368718	-0.0001689429079254759	-2.6052478218603284e-05	-7.812915669449386e-05	-2.1650228916903955e-05	0.0007573027377667492	-0.0002824389605943387	1.3966485177473158e-05	-2.5939428317679183e-05	0.00018727423840435645	-0.0004200040543584374	0.0001074437588870727	-6.201740877925979e-05	-4.582261029056485e-05	-9.047967441551075e-05	-4.101463801774148e-05	2.549624057165958e-05	0.00028326721396665627	0.00015584141931891386	2.2435127963873697e-05	3.21838845048238e-05	-6.754472585512113e-05	5.2814375262255324e-05	-7.099108923252413e-05	-3.756410866844026e-05	-1.0513055480986615e-05	-6.261190548163538e-05	-9.489416060946044e-05	0.0004790130060908614	-0.00036578978147406655	-2.1803601196690356e-05	-0.00017810086402952153	-0.00014380175178003814	-6.119225889737112e-05	1.5539689326587774e-06	-8.093120008227478e-05	-0.00012349597009017152	-3.7570633648076623e-05	-0.00015531090124883267	0.0025667270763111523	0.0001131532954759323	-0.00019027478598021967	0.0003079411623374947	-0.00021912702767754779	-0.00013221736467945307	-3.875266492109851e-06	-4.0718303184879775e-05	-0.00022120683510229027	4.3002080457650334e-05	-0.00010355796605461816	-3.38561685202617e-05	-4.2295231467133106e-05	-7.976830687310601e-05	-4.397889213395581e-05	0.0007902798159214633	-0.00034347039467302345	0.0027797260481603903	-0.00018051691589998886	-0.00016581269352264008	-0.00031360198468320834	-5.920949672167251e-05	-0.0001335069693838679	-0.00010494141266156846	-0.0001719066878760098	-0.00012086763051468203	-0.00010612682803770807	1.4299424574437497e-05	-0.0001433165431145283	-4.573718779640487e-05	-0.0001149189855390796	3.575467876726715e-05	0.0006916213952326666	-9.867875832569807e-05	-1.297536962610507e-05	-0.00013331841640695744	1.7394422241650396e-05	0.00015898463788112597	0.0013688453211938225	-4.787790140984288e-05	-1.886850282155922e-05	-6.921576472049113e-05	-7.153050657694459e-05	4.259532646823878e-06	7.588102819057367e-05	-5.751004095314873e-05	-9.194007507957086e-05	0.000441076212833233	-0.00023545231661943253	-5.360348397201328e-05	0.00016882402658178862	-9.423586755527092e-05	-2.844371040490629e-06	-5.796020020360913e-05	-0.00017318523289271812	0.0007721425186249295	-0.00015638455632720116	-2.7586428596420585e-05	-8.359146639428195e-05	2.113366376915171e-05	-3.041899314601901e-05	-0.00023887158193923284	-5.012132085276747e-05	0.0003548937744462006	9.264169152310937e-05	0.00010180539083644297	-7.036602295044794e-05	-4.000565334424024e-05	5.5938690560934125e-05	-0.00018188081581753838	-8.439030490736663e-05	8.892433495525731e-05	-8.641640591143879e-05	-0.00012906371619800743	-0.00017739519361241902	-0.0001747320941838187	-4.9187702646249834e-05	-0.0001074804373325185	-0.00010886249078432465	0.00023067003833910716	0.0003561910515170938	-7.684250579269127e-05	-0.0002499378044983321	-5.494103410625315e-05	-4.472575994602933e-05	-0.0002885816150705562	-0.00010491799009015067	3.46796737408095e-06	-5.131386269052912e-05	0.0008923776734968234	0.0019196103971715157	0.00018285320903771972	5.327995296305265e-05	0.003514014777254871	-1.37074488639842e-05	-4.133178852662286e-06	-6.194846412482004e-05	-0.0001518505192030673	0.0004931649766918927	-0.000169851815357257	-1.922775783545596e-05	5.784456470573406e-06	-9.587807951786578e-05	-7.985697314282094e-05	-0.00018217951387228574	-4.082485464397883e-05	0.0003383408772456653	-2.3726388831367443e-05	-9.224545775010966e-05	-2.4708467675047717e-05	-0.00023545870795527618	-7.485382746275688e-05	-6.7238598166635e-05	0.0007277662153765037	0.0004183569865088892	-0.0001323426148194156	-0.0001820621925318146	0.00024917923325579736	-0.00012862991138269515	-5.239649499948978e-05	-5.1153518193098616e-05	0.00027268362204256537	-0.00016896796930212753	-0.00016562175732747926	-5.547628614114014e-05	-6.783340265951033e-06	-7.338154293848929e-05	-0.00010904122226891374	-7.302565237760879e-05	-6.184997621131312e-05	-4.105645365566073e-05	-9.112436884174934e-05	-0.00024988316797663705	-8.430887266025223e-05	-3.755685288151704e-05	0.00033950814066641285	-0.00013770782379137267	-6.42242606267632e-05	-1.8942441447918892e-05	-7.485714348521547e-05	0.0009710744053987409	-0.00011362152791899961	-6.876842496280097e-05	-0.0001343061343095393	-0.00018121424411856395	-5.746171715865153e-05	-5.360535362856878e-05	-0.000206706556938686	-1.5126218283086062e-05	-7.824567820129716e-05	-7.639469305337772e-05	-6.998512191042566e-05	0.0003908403549787001	0.0008325320122398524	0.00023057207303715246	-0.0001997329001305448	-7.705629366255939e-05	-0.00010517861207159031	5.1703237327048695e-05	-0.0002797578680196674	0.0013465628734686723	-5.899563094503122e-05	-0.0001295823204684275	1.746551494769404e-05	-6.810632987869266e-05	-0.00013177388753411455	-0.00016863931800545186	-5.923934410754013e-05	5.8679658525504944e-05	-0.00023008627643920029	5.510419040488061e-05	-6.913954553971909e-05	-6.593128540971651e-05	-6.843581894176227e-05	-6.003883341319856e-05	-4.502028026938334e-05	-8.57970370587113e-05	0.00011706582579173476	0.002381140011122694	-4.526191581322855e-05	0.0008205488890721066	-0.00014310618406602742	-6.657198824937037e-05	-0.0001089516916146531	-0.0001919178860788353	0.0006068399482689489	-0.0001359840008075451	-2.440833138098661e-05	-4.104299995727424e-06	-0.00010472514943330034	0.0008463308427975496	5.715494334905261e-05	-4.909707361769062e-05	-4.3759916931572234e-05	1.5547530632049018e-05	-9.505132953116486e-05	-1.7490140545768068e-05	-9.29694314066505e-05	-4.0244013173644246e-05	4.606451903333701e-05	-5.3425469760280796e-05	-9.027449030337888e-05	-0.00023034477502093808	1.2335050167424593e-05	6.899322175099764e-06	-6.596860643383326e-05	-8.417650088841138e-05	-0.00011425892946195596	-0.00013617259902519473	-8.661392939353394e-05	-0.000215152733296517	0.0006174037053594492	-0.00016686179931227484	0.0010562387034823493	-0.00010932917870676913	-2.9650215692453223e-05	-0.0002203179083970794	-0.00013926357274158431	-8.753878272212572e-05	0.00034690238571019334	-0.00018282111775987838	-6.446346077784387e-05	-7.815716992500612e-05	0.00018864032698446276	-0.00013625515961070118	-0.00017244685312176207	-0.00011639881651745549	-7.016963582804732e-05	-0.00011063189154023028	-9.615051508688111e-05	-6.771717326618982e-05	-4.7759742531872524e-05	0.00024331161047979583	-0.00011679922946080465	-5.63296305354998e-05	-2.3657072081688655e-05	-3.0325407414140326e-05	-5.8634937524110165e-05	-4.773383774039958e-05	0.00017351727760994202	-0.0001638438374181997	0.000755738199664518	0.002527838906879818	-0.00021089529563757346	-4.290222645800103e-05	0.0004266122186074045	0.00041646113441893754	0.0006420824241289234	-1.6588983974600873e-05	-3.7568155606669135e-05	-5.109840329879344e-05	-2.1349069418446843e-05	-3.7050898377242585e-05	-6.723707795891319e-05	-2.0661385001855433e-05	-0.00011453428511666434	-9.402354893494611e-05	0.00041248947568339603	-7.157857918828111e-05	-4.656964069225055e-05	-2.5283381917049132e-05	0.00019314798389862017	-4.799484022843408e-05	-7.840009579831991e-05	0.000245778202978637	-9.807514730465389e-05	-3.30677166917756e-05	-0.00012338485685824837	-9.382772497094731e-05	-7.470514384450702e-05	-3.6395230755937985e-05	0.001986446191423563	-1.2870517486173057e-05	-5.338301205443645e-05	-5.146594019862489e-05	-4.3934921581423076e-05	-0.00035483383081049916	5.7240356638776285e-05	-3.152490470844941e-06	2.5200717368565835e-05	-6.857406733981059e-05	-0.00016898896847034224	-0.00024146889541281296	-0.00013400778802989568	-0.00016753478775521013	0.0018124454564735159	0.0007361998993319741	-3.668478129273122e-05	0.0011436571664074275	-5.80408029641801e-06	5.4850608157860434e-05	-5.21876959782991e-05	-0.00011219347759491938	6.138399740821431e-05	-0.00015141813225985366	-7.696526187689523e-05	-0.00010336847518407079	-9.296547069864528e-05	-7.115530101950546e-05	-7.64522301941611e-05	-3.331895066672578e-05	-7.428247871688557e-05	0.001805811417377993	0.0001490994307915679	-0.00011039665511064788	-0.00011328390962527652	-1.5273624393821912e-05	-2.993020065637333e-05	-5.6940986128272383e-05	0.00024463347909269294	-4.371664541876064e-05	-3.917368029620895e-05	-3.127351561712767e-05	-0.0001369464911568667	-9.720811223162434e-05	0.0003418957839882352	0.0017276617241354882	-8.329300051011736e-05	-0.00017946107079620138	-0.00037655755771124716	-0.00010960703040155237	1.6877750641120823e-05	-7.768819441251742e-05	-2.924134545367028e-05	-4.816792610584388e-05	-0.00013661204675407897	-8.597126646652328e-05	-3.364824491755644e-05	-0.0001958127598521029	-9.59331743158751e-05	-4.22176641113918e-05	-2.6114735210530562e-05	-1.9401925677396663e-05	-0.00011259299383476761	0.0006664223066013252	-0.00039115092321974864	-0.00010462471548567154	-3.808966785804222e-05	-6.724604639984618e-05	-2.5309258169561935e-05	-5.049954481209935e-05	-0.00015666812384225703	-1.378197316681784e-05	-0.0001480089460124106	-0.00011656681345981327	0.00029741821146810884	-2.4963207623055465e-05	3.2552153696037894e-05	-8.412323036878513e-05	0.0002435741970830509	-0.00021518151830222666	-0.0001320542466430788	-0.00019783561807432845	-0.0003329222870649242	-8.362231181810703e-05	-0.00015705172731811105	-5.8570776855147475e-05	-0.00010258535668202962	8.154975992927236e-05	-4.309382227602048e-05	0.00032836870377304407	-0.0001492492206316944	-4.396906811275301e-05	-5.6292267013750536e-05	-1.801170098601786e-05	0.0005087281077555953	-2.1211514258180186e-05	-0.00016783662545859682	0.0009273178968070598	-7.782619452339585e-05	-0.0001484366027406968	-0.00013296597043336287	-4.847754714086453e-05	-0.00012542344991495856	-6.591745985291394e-05	-2.6305799821394475e-05	-0.00010443828042014187	-3.87494411751088e-05	-0.00014623457132924452	-4.9020597896900895e-05	-5.480271375922979e-05	0.0005803556715953235	-0.00010601285394909944	0.0003477777119142505	-5.884533266280688e-05	-2.72601024506641e-05	-6.904879824190162e-05	0.00019114934559224213	-0.00014526229942237877	-0.00013511498375707334	-0.00026516696598287583	0.00018035723144294925	-0.0001898505193835717	0.00015490045262463563	-0.0002732152507529232	1.0429336197464588e-05	0.00035242125127193073	-5.7677558436354535e-05	-0.00018939411498520393	2.7082458500257684e-05	-0.00013407772835442885	0.0008868175745309031	-9.422206202833362e-05	-3.1012241758981555e-05	0.000365335998346559	-7.729930057414776e-05	-0.00021540719084484213	0.0004676635516255954	-9.987380401291982e-05	-6.148547615471907e-06	-6.376004569155824e-05	0.0007144935830339411	-9.892707224201696e-05	-6.61378399568131e-05	0.00010443463536215377	-3.0858187477443036e-05	7.49212872915676e-05	-2.1217121715474254e-05	-5.963451530885539e-05	-8.001188124075242e-06	-3.893089729037133e-05	-4.9854226720074525e-05	-4.2999040273948015e-05	-6.123966367769971e-05	-2.359707735863396e-05	-1.3481292061420429e-06	-7.170511627122823e-05	-3.9665974490801415e-05	-4.717691129530424e-05	0.0005122991621024098	1.6840895228271618e-05	-7.592928883228071e-05	-0.00011532391870672135	-3.1519990657689976e-05	-3.038676977334674e-05	-3.8121061638608132e-06	-0.00014973800191958305	-0.00015289330323684785	-2.3415434037107252e-05	-4.95245144394253e-05	-7.011302932340232e-05	-0.00034107987228965386	-3.1256415042145365e-06	-8.547668921405469e-05	-5.212832168026674e-05	0.00021862358991951567	-7.100577956410285e-05	-3.161027015844379e-05	-1.5154286421042089e-05	-3.726457396788584e-06	-0.00010102690259381477	-0.00021162965409374332	-8.32261755298168e-05	-6.48518516143825e-05	-3.0798946345263355e-05	-0.00010236076775983969	-3.893923786909282e-05	-4.931221330080111e-05	0.0015305412041725008	-0.0003412353138061633	-0.0002033918077211109	-0.00024341818579181349	1.4958888950303145e-05	-0.0001370875695961651	0.00014377743313570072	-6.10450412459086e-05	-5.057621324182945e-05	0.0011711363937272907	-4.4505481289901584e-05	6.629261852846995e-06	0.00024118565170811438	-6.625050033233737e-05	-3.080424451705422e-05	-9.115582348871925e-05	0.002750517163152989	-0.00017580914721632203	-3.9726171447581134e-05	-9.674889796042943e-05	0.0016698378164588003	-7.357208460536622e-05	-0.00012891371251435083	-0.0001365343450767554	0.00014236589256924612	-6.480374561792727e-05	-7.473902368469408e-05	-0.0001141076464333781	-2.131103999533067e-05	0.0007084649139785477	-0.00016213411736739844	-0.00019747837895822798	-0.0002580144281837959	-0.0001447818021839203	0.0008686477303824658	-6.416031032159154e-05	0.0008905789305802388	-7.195044918356999e-05	0.0014273997680853	-3.5459893897567776e-05	-1.286220975309999e-05	0.00018477831349459524	0.00037281043235107855	0.001176049519201797	-8.081115104610685e-05	-9.954032501832021e-05	-3.561586167941135e-05	-0.00010903096874103276	-9.159814688688147e-05	-0.00024098550986727965	-0.00012206188561814003	7.757190438209494e-05	0.00025906755775471403	-3.388293436890023e-05	-9.786688938023117e-05	0.0005313438216795464	-0.0001414969418450914	0.00023978494966894924	-3.4694093076196487e-05	-0.00010365813591132511	-7.580986451243284e-05	0.0002599075282466106	0.0006512492910081075	-0.00036510147122646106	-1.662944080689933e-05	0.00015444405213715337	-0.00011064294993569707	-0.00020372422516696847	-0.0001160661623773151	-7.950819637898672e-05	-6.065582099767741e-05	-0.00010573146053442189	7.102195327252373e-05	0.0001595570786314423	-0.00022260870325114466	-6.450384628939044e-05	-8.21362952752868e-05	-4.1754989000284894e-05	-0.0001622656614418286	9.590274769404522e-05	0.00018183268088135758	-0.00013136545090293672	-8.482107436183304e-05	-0.00015633331862690747	-0.0001459101095364167	-6.437047805027754e-05	-7.020752431171107e-05	0.003354798875271562	-0.0003703450118154026	0.0012385683417533602	0.0011616002770134157	0.0004167390909330653	-5.8061558136751374e-05	-1.9246893435856152e-05	-1.9066288184666713e-05	-3.891055824412036e-05	0.000913654483260289	-7.450759930320402e-05	-8.931334329785832e-05	-3.721173850888297e-05	4.064787899672939e-06	-0.00010223041125862816	-7.952830402245276e-05	-1.1697713127643205e-06	-9.90686665502827e-05	-4.59615237499705e-05	-0.00014632265481767575	-8.03203941319254e-05	-3.836620308410189e-05	-0.00012054314196952209	-5.804528424899957e-05	-0.00015858819454027875	-0.0001575995216621402	-4.585483766857486e-05	-1.0106177960193732e-05	-4.0037006141450626e-05	3.2602639499331236e-06	-0.00010860428846290483	0.0003429108532005334	0.01411320253888901	9.33551624626812e-05	-9.383530220156263e-05	-0.00010848251542049644	-0.00011917711618662843	-0.00010665421974848517	-7.077002736580506e-05	0.0003588195497145685	-0.00010470908777775551	-0.00010838735028594493	-0.00020313460924229764	-0.0001345631244643751	-0.00015562138757055575	-0.00019922082116006	-3.820110601328924e-05	-5.44661572990618e-05	-7.36503373246459e-05	0.00046630010806815675	0.00010423111680622642	-0.00022244959436491644	-0.00011459631591094279	-0.00026176288064832273	-1.9523012727887462e-05	-0.00010883914625016804	-0.0002301081290411657	0.00010973440259525594	-4.9996202155801166e-05	-0.00015591972083850103	-4.723291219763781e-05	-4.184522389331069e-05	-1.6364468105226586e-05	-4.751651756411141e-05	-4.09293321096213e-05	-0.0002937467906149116	5.926256029352424e-06	0.0012236768715946568	-2.1420082490050304e-05	-9.899905983903445e-05	-0.0003281997464897052	0.0002639796713020922	-0.00011750049856004806	-5.762445633289534e-05	-8.853100467935504e-05	0.000919758790656403	0.0005758483479879167	-7.029944940247491e-05	0.001904891563363065	-0.00010260400973269841	-4.824733830426217e-05	-6.911901060974088e-05	-0.00012954634323266947	-8.550121666310482e-05	-7.219513788696845e-05	-8.200973587746493e-05	0.005641457076638938	0.0006229274820181387	-2.637775103422957e-05	-6.808821046458768e-05	-1.3079893851837061e-05	-2.1694237045469716e-05	-0.00017609113876584592	-8.162536830588365e-05	2.793726762127664e-05	0.0003022927560709653	-4.57462061496098e-05	3.270254299457893e-05	0.00016555266269666395	-0.00038697067669864714	0.0001423471464218577	-0.00014324971223329708	3.450146018280192e-06	4.4156375468906045e-06	0.00039301379847654855	0.00018344846186285236	-0.00013063379654682091	-0.00012340705826224268	3.006757401539412e-05	-0.0005230353547311418	3.421250146225334e-05	0.0003051762608035329	1.1727537984492012e-05	-5.344840527578175e-05	0.00015393294607108293	-6.209153837004932e-05	-0.00014766735739769543	5.52991932885257e-05	-0.00011043078561843037	-1.8443514164395538e-05	-6.307865636681704e-05	-3.6935689444535585e-05	-1.1203492073700025e-05	-7.901701655943939e-05	0.000843769474340957	7.22443874703351e-05	-2.707632016544461e-05	-4.944527542700964e-05	-0.00010246627332121701	5.841305631521902e-05	-6.82741325064848e-05	-0.00014146877816367885	-4.2859445169394e-05	-0.0001681668686861189	0.005949162444060817	0.002115636273208303	0.0002237524525247132	-0.0001376293302428338	-1.3063907890010758e-05	-7.282884633974662e-05	-3.6547425214348094e-05	-0.00017653701953007948	-6.209593953746493e-05	0.00014079987277907914	-0.00020284811679961294	-0.00010161223813802926	-6.0695508464121624e-05	-6.278343485201293e-05	-3.0469304232432452e-05	-0.00011296408194546692	-5.183467638289554e-05	-0.00012728642585386733	3.791455389595419e-05	0.00016420254609112616	0.000290540795661082	5.4319316639230806e-05	-0.000106945287825113	-0.00010296211902846233	-2.299324024652479e-05	-0.0002296816542843264	-3.0131283766142033e-05	-0.00015100463930793314	-0.00011594105209480283	-0.00014780087051343162	-0.00011357662382447948	9.539947915048152e-05	-2.4555730020515732e-05	-0.00026959127033352533	-4.103235506987746e-05	-5.743211473305971e-05	-0.0002043375954536606	-2.858056498393511e-05	-0.00010477106133713241	9.294899314205355e-05	-5.6305019667986976e-05	-6.999266526044344e-05	3.436102182710455e-05	-6.454852383845602e-05	0.00016260968326404162	0.00030540026933963203	0.00016802951831766823	-0.0002363749933922638	1.3690362440615343e-05	-8.96295469486817e-05	-0.00021374325892688635	-1.8190773939900903e-05	-5.648563146357925e-05	-0.0003424958069370763	-8.24111042346351e-05	-6.638029728369323e-05	-5.293338597988505e-05	-0.0003772386905762811	0.00016615076692658417	-0.00011144604943088455	-7.557944077405644e-05	-0.00010206368432280808	-3.244857138246382e-05	0.0015149837713764938	0.0013184769547519202	-6.141879261227092e-05	-4.930409415866452e-05	-0.000246215635022993	-7.758616250137587e-05	7.836268685341155e-06	-0.00012185902023825276	0.0007426468753316283	-0.00012082701601010573	-1.1756114338866023e-05	0.00013185873020137226	-0.000117322389686585	-4.564736744587073e-05	-0.00014176272356776555	-9.454858583841131e-05	-8.670899762265058e-05	-0.000217468818994617	-7.012781715509564e-05	2.0985615164606215e-05	-6.950523031911085e-05	-0.00019153192878063765	-0.00016069236988375596	-9.119779781288215e-05	0.0005441145251775262	-2.406455237074432e-05	5.6222317308611737e-05	0.0001522366783053798	-0.00012524709724101614	-0.00012611145851879508	-6.483806664513675e-05	-0.00022173630603331118	-0.00014903880236062127	0.00010542038032697806	-0.0002682680168754195	-0.00023371105574093693	-0.0001464116675933803	-8.085504866812893e-05	-3.099567266795031e-05	1.0397147106664405e-05	-0.00019656965516605222	-0.00030453857669356343	0.0010530423830632065	-5.092695161573728e-05	-7.293863188037924e-05	0.0013867629970782409	4.6908491097026765e-05	-6.02365177514783e-05	-7.920777791264962e-05	-0.00024108917648053968	-0.00012913442997828511	0.00018830946850607926	4.715487228333198e-05	0.0008067250126468497	0.00035657464104771786	-0.00022584225203221663	-2.575235060155539e-05	0.0003390073771319029	-4.261729454023497e-05	-9.363292802096171e-05	-0.00015916600995976262	0.0002130811803798233	-3.6124697689298894e-05	-0.0003853446822081986	-5.930337202846419e-05	-2.288427932750354e-06	-0.00013150547576470893	-0.00018863038656805406	-0.0001636942182158171	0.00019764425376552213	-6.027914212595776e-05	-0.00015890035922131452	7.696666096742722e-05	0.0006963998776010808	0.00017530131014511634	-0.0003169253609026736	2.2283050835317038e-05	-4.918016124130134e-05	8.416314822528963e-05	-7.870266260218827e-05	-0.0001740574456988635	-8.352902843878649e-05	-8.919393389860458e-05	0.00023306681981563062	8.257362583080968e-05	0.0006743542327727869	0.0003346955285575677	4.130732385269879e-05	0.0001476022786212498	-9.774631956383557e-05	-0.00011514286152329483	2.773345280964104e-06	-0.0001820185689518593	-2.1296679539811683e-05	2.73594138810332e-05	-0.000123526440049452	0.0006552648688879102	0.00029019070023282855	-1.8012219151547525e-05	4.9889193755472884e-05	0.00020975912410404397	0.0014803227696332795	-0.00019637988696401818	-1.7310292604154928e-06	-6.261759433373328e-05	-0.00010425214562340327	0.005249509301438193	-3.6840172292320825e-05	-6.551004953226626e-05	0.00038400429378985005	5.850922872385688e-05	-0.00016433292836775932	-0.0001741351803161041	-2.253306048746658e-05	-7.846434580551455e-05	-5.676383778961763e-06	-0.00010228919965552988	-3.014080257471393e-06	-0.00019435272322359666	-7.239716723735544e-05	-0.00011513850020218015	-8.061257345121579e-05	-0.00020100478315777546	-4.6531862419130514e-05	2.73380659525978e-05	-5.755672973322746e-05	-0.0001245566557335576	-6.565169896249246e-05	-0.0001107158015290562	-0.00013882335088349776	-2.5150079020367657e-05	0.0014107083669303569	8.80025728762425e-06	-0.0002523989912132642	-0.00016631155988878818	-5.860399808117201e-05	-0.0001225927895997848	-3.654540070792972e-05	-0.0001549697055087967	-0.00011862374106607613	0.00011421463722618191	9.312495536578207e-05	-2.1864720264730826e-05	-0.0001369307569365988	2.8140751464475557e-05	-0.00014552748658795006	3.421188394802101e-05	8.669313299597334e-05	-4.433265276225574e-05	2.8596060568424217e-05	-0.00014190282792072694	-0.0001041486425495376	-1.2748037999294986e-07	2.001585592486937e-05	-6.178967988297818e-05	-4.9632381053027716e-05	0.00010986805811729662	-0.0001908966641815973	-0.00010858685384529681	-2.4414726715465362e-05	-0.0001206175345788472	-0.00014775121930575414	-0.0003338605909940655	-0.0004238219641923068	-5.9473837976910265e-05	-1.0026940950068994e-05	-0.00016597971126526998	-0.00017296468937738106	-0.00011138310963617381	-8.714718543506829e-05	-0.00019444096496249743	-5.393370216839138e-05	-8.49163540241335e-05	0.00015115508961423182	-1.732843561859371e-05	-5.601337105873665e-05	-3.779111100944178e-05	-8.996483594525932e-05	-4.9526654282442366e-05	4.9716108864869184e-06	-7.590574480077603e-05	-0.00012074035756975947	-2.5591439670197368e-05	-8.16902363632335e-06	0.0010485569158168017	-0.00011744813187986749	-5.1156512195922546e-05	-2.125840036358498e-05	1.8548357052042357e-05	-9.10818498877196e-05	-8.145730531124699e-05	-4.50282945173976e-05	0.0001330970673372764	0.000526645494374313	-5.071999800547431e-05	-0.00041137893857267125	-0.0001427738209005903	3.742861998561134e-05	-9.350122295148511e-05	0.00021732773045140272	-0.0001924105351487339	-0.00011317668618991357	-8.71459980940573e-05	-7.436300340668404e-05	0.00043754597980811324	-6.779639787741756e-05	-0.00019532401122976395	-5.9399802591107125e-05	-0.00012947776947487904	-0.00012443990417488373	-3.0156099999512435e-05	0.00031165603282238955	-6.29772866952514e-05	-2.8708358306550205e-05	-3.5163899057429174e-05	8.279765560110249e-05	-7.852303199838797e-05	-8.994018241726675e-05	-8.415457845891499e-05	-2.5122816059036167e-05	-1.1193194422719212e-05	-9.919014549197374e-05	-8.333809447629603e-05	-0.00026011686063810057	-0.00010981764260683769	-0.0001644134642955012	-0.0001256760160852272	0.00026372986610274224	-3.6233651520875726e-05	-0.00010920211170213223	-0.0001618330316916553	-8.596901270919717e-05	-8.078054209720996e-05	0.000238985618900786	-0.0002157761569599583	0.0022260019275296816	-0.00015961042090521031	-0.00016951363517162066	0.0003283756298620917	-9.902294437802939e-05	0.0002016744602786526	-4.289349261687839e-05	-0.00012767755820527338	0.00010719697117014937	-0.00018917847681145888	0.0006960492154821833	-4.9506302770527735e-05	-1.5412512706281186e-05	-4.752212016038227e-05	-0.00010123544065925197	-0.0001598305912164479	-7.08215719979892e-05	-0.000189960097225311	2.415837025004611e-06	-0.00014839209044115113	0.000491867805157853	-0.00011038917205326099	-5.470911817920406e-05	-0.00018737129579939125	-0.00011846549147008975	-0.00010474892411581066	-0.00012939072028912978	-0.00014259537467492693	-0.00010392580487780959	-0.00015533872494743307	0.0005576034581457643	-0.00019962954490797947	6.50109160113672e-05	0.00046574415247840764	-6.04146859949175e-05	0.00011596390086156476	-6.06508889462974e-05	-3.3567613921023704e-05	0.00010938276145849495	0.0002457983649641231	-3.724623615550795e-05	8.808008100864403e-05	-0.0002166100854923107	0.00031631588779077596	3.187388591847905e-05	0.0005218229365573328	-7.659889262752214e-05	-0.0002151982892380243	-0.00011809895782932363	-0.00012356125837802428	-9.079672572554237e-05	-0.00011645900962578955	-6.329510436148957e-05	-0.0002560624714020653	0.00026278906924138534	0.00023278385902019338	-0.00012518425700014924	0.0015793671769833283	-0.0001444100458573961	4.868326906072326e-05	-5.4454369409568484e-05	0.0009648633508108836	-0.00013917059004701205	7.014537993566755e-05	0.00023207491342359577	-1.8774173357801306e-05	-5.963761267841123e-05	-5.416939566417173e-05	-0.00015179528890225992	-3.045751402078474e-05	-2.3572509212156377e-06	-3.308496509974476e-05	-3.7552077703500713e-05	-3.488917923326658e-05	5.656143222363334e-06	-0.0002258403875520106	-0.0001533531328251882	0.00036093727819344905	-0.00011802451629405962	-0.000100186874826132	0.0005928633703649864	2.0251491061880195e-05	-0.00017128573846198462	-0.00010457324106549819	-2.5079760348940048e-05	-5.940785715213169e-05	4.9615192677147226e-05	-0.00010899262506101463	0.00011442552025395068	-0.00017655528936759372	-0.00021493851015378827	-0.00010999161964656312	-8.056765405431052e-05	-0.00015865182194388638	0.00020569723247001976	-0.00011403242514586695	-0.00012070257298277274	0.0001238519498455998	0.0005058695914886476	-3.661333062873795e-05	-0.0001382652897901589	-8.04043006558505e-05	-7.482069165006194e-05	-0.00011568527170821081	-3.5854985319431066e-05	-8.594107364222567e-05	-9.235485282429787e-05	0.0004099080076939611	0.00012662022752040722	-0.00011418174696781533	0.00012029770985738508	-0.00013933379905340493	0.0002077558368275184	-6.140141238910705e-05	-9.879382702542686e-05	-0.00011341675631909569	0.0002673212533919457	-6.842119061934399e-05	-0.0004859699082601509	-0.0005338052103394477	-0.00014985244826731136	4.0753634241447564e-05	-1.7633609931674393e-05	-1.9308794503371166e-05	0.00037542197793873566	-0.0002219949695020411	0.0024402207817367915	-5.1563226325896833e-05	1.9926726151736985e-05	-0.00012514552808217492	-7.049353605813426e-05	0.00044559559948529866	-4.847347899482545e-05	-0.0001442144747294879	-0.00010284666524628441	-1.578932458483514e-05	-4.0177617368690775e-05	-3.2909494284391154e-05	-8.770490916540276e-06	-0.0003819836785031261	-0.00012687613015187566	-0.0001652555858917021	-0.00013036366434006547	-7.940425200263173e-05	0.0011472331563583194	0.00047715044415128386	0.0005789974500281383	-0.00016889167935161064	0.00019525166215460615	-4.494815577686767e-05	-5.8797176413588935e-06	-0.00022168214169143887	-5.262987355526423e-05	-4.861303164259295e-05	-8.149724589705879e-05	0.0006877979903307673	-3.276002065809098e-05	-0.0003909802946050581	-6.504226115685861e-05	-5.21936772940056e-05	0.0003936448331067855	-1.3566327520036703e-05	-0.00012542959162894552	-7.482705417573644e-05	-4.373760574717848e-05	-9.372789895136408e-05	-5.282542264500632e-06	-9.174330943118076e-05	-7.399287924795201e-05	-1.413126691276775e-05	0.00014574315029141445	-0.00015529754407776655	-2.0433847456391756e-05	-9.069642884828779e-05	-0.0002488668004459426	-8.879798843841636e-05	-0.00010279178919246069	-3.347134574281667e-05	-0.00014884485704153556	-4.899969596569121e-05	-1.985085532714856e-05	-9.598439369013235e-06	-5.234539619705506e-05	-0.00015504267900610144	-5.9478722324921897e-05	-0.00010826806564665795	-0.00011996282753711104	0.00011292448366299703	-0.00019165932312747782	-9.80184337848651e-05	-0.0004356642530606619	-9.125117051849946e-05	-0.0002032074017517141	-0.0001060062658944277	-0.0002241835869720228	-3.8528181356547816e-05	-0.0002447569504581384	4.053238223044973e-05	-2.8388030794570097e-05	-0.0001877023392481731	-0.00027678857995574096	-5.227372026306913e-05	1.099937374836849e-05	0.0011280517223437835	0.0001345595899049062	-1.679481361207935e-05	-0.00011418328184302955	-8.354238798530693e-05	-0.00016008507888343526	-8.9665420285131e-05	-6.644967535506273e-05	-9.108829563567458e-05	-9.090662419510148e-05	-0.00014831742561291297	-3.0919665268309794e-05	-4.1862089604657705e-05	-7.496133886578831e-05	1.1049150643918813e-06	-7.488418862978829e-05	-6.752205550790686e-05	-0.00015015265150296946	0.0005455229207288319	-3.805150812721175e-05	-4.128914623951602e-05	-3.88738598794255e-05	-9.66803435933701e-05	-9.010907052813445e-05	0.00019860167453279813	-9.583351321639344e-05	-0.0001227821818075935	-6.679730993210044e-05	8.918859509303223e-05	-1.2095585292173414e-05	-0.0001196680024909237	-0.00010648612279119134	-2.6614494872164992e-05	-5.1404316346918216e-05	0.00018351652838343024	-0.00015124307911270834	-2.0472056012050236e-05	-0.00020956953607218694	0.0008361704074008702	9.721721618902863e-05	4.342539401171754e-05	-6.337224115309045e-05	0.001036521646582436	-8.248605345036097e-05	-5.401982262578147e-05	1.4938649412910649e-05	-0.00019158904156596786	-0.00017074255551490934	-3.261087836681141e-05	-3.899869764122866e-05	0.0005572198513866339	-7.895100236746522e-05	-8.396098931165903e-05	-1.6658883735881626e-05	-3.7436716849272764e-05	-0.00010894619677596295	-8.098714134833342e-05	0.0013600926438975152	0.0007480316613894358	-0.00012106682817490201	-5.44541549945854e-06	4.644687465715678e-06	1.5221161621567877e-06	-7.762535876349056e-05	-0.000119192157042425	0.00038257352043976966	-0.0002897757215658994	-3.8742671079425654e-05	-5.038665392462846e-05	8.821017686444073e-05	9.931932322082882e-05	5.658461261466246e-05	-0.00011411444551934059	9.541946263219391e-05	3.045869651143797e-05	-5.5440699088053876e-05	-4.9514432383220185e-05	-0.00010269563281873116	-0.0002298614435802515	-0.0001793359773439108	-8.330044298181778e-05	0.0023687228163090865	0.00023464437264445135	1.901684316582875e-05	-0.00011685006069189869	9.074218746771454e-05	-8.686008503680458e-05	-2.128163159005532e-05	0.000129493591917645	-6.275307964169511e-05	0.00010155290397691944	-6.244172361236932e-05	-4.299353842267395e-05	-3.865729664600645e-05	-0.00012285162310620297	-8.14183347172235e-05	0.0016491060109572512	-2.4160421217728007e-05	-3.724186284993561e-05	0.0017035756897967698	0.00022453922578891545	0.0005692818219071641	-8.411256311583121e-05	-2.271685229843813e-05	-3.386129584281375e-05	0.0007641388266090949	0.00015929195760075432	-6.79150437344235e-05	-9.183033329273333e-05	5.503654638028731e-05	1.422011577792036e-05	-9.943524790533858e-05	0.00036373594865999785	-7.91954245678529e-05	3.6764771920995706e-05	-2.5952024590134424e-05	-4.767552969038564e-05	-6.246851731034808e-05	-0.00010123692008244832	-0.00010741346930730349	0.0005113928327598661	-1.7527017039534155e-05	-8.91392507605647e-05	0.0008712598623889548	-0.0001391843027730157	-3.6552101996608654e-05	-5.587491201720746e-05	-0.00012031734647386954	-0.00021690068452542328	-0.00012606220023679562	0.00031287427561743473	-6.872821619793546e-05	0.00012775620983714956	-7.78575574051982e-05	-2.2634044678680993e-05	-4.435290577234069e-05	-4.969576885939772e-05	-0.00014245326387561243	-0.00013666671435304855	0.0001573272148668292	0.0012504487876676038	9.46264168181211e-05	-0.00014770667877234408	0.00031548356465606656	-7.256247629291044e-06	-9.143066498379299e-05	-0.0001797026733020125	-6.415295778191624e-05	-3.5753227778290846e-05	-4.53910414835222e-05	-8.63209505069127e-05	-7.059232468897465e-05	0.00013193791972554192	0.0001677653543096314	-0.00017448952301500303	-0.00016734765047657122	8.149894318383352e-05	-0.0001083477533325436	-6.661951136158332e-05	-5.85234538367943e-05	-4.988720746292081e-05	0.0001515843123374371	-5.558887762883167e-05	-0.0002958204897756883	-0.00012539704035199873	-8.768836550788029e-05	1.973387785371362e-05	0.00022912746074066297	0.0016104593082304748	0.0007211955501362115	-6.120338235253713e-05	-4.307088018545344e-06	-4.631681944254631e-05	-2.572521481280527e-05	0.00011888219164363475	-0.0001207867214800272	-1.2151307807465396e-05	-3.307613346725342e-05	-6.868638403306593e-05	-4.683525233258379e-05	-0.00012306284846609597	0.00011860365144251113	0.00020948596867773062	-7.210847014590281e-05	-5.210200643871784e-05	-8.044682766444145e-05	0.0017369362593871948	0.00010002090829105726	8.718816383218885e-06	-2.26891365899602e-06	6.975161853506683e-06	-0.0001623551769217298	-5.9786303939612465e-05	-0.00011548671144617928	-6.952024228501898e-05	-0.00013938008558116245	-2.3603920220692965e-05	-2.7057389748212523e-05	-2.1143152190063138e-05	0.00020974319535353806	-3.1423229624018856e-05	-0.00010390192060659793	-0.00019496025991893508	0.0007020656284969022	-6.600352496833063e-05	-7.642283600878445e-05	-9.69484182849439e-05	0.00019885292678149105	5.6610405535099474e-05	-4.33168182175437e-05	-4.999553188160413e-05	-1.1189554463840006e-06	-0.0004088390297165322	-9.8060790235028e-05	0.003047459904940601	-0.00021250207425553265	-0.00018403978473299768	-3.910074798258119e-05	-7.265002227419261e-05	-0.0001483365459285658	-0.0001593172932436723	4.486983525544479e-05	3.7015045028588616e-05	-2.4057745841265556e-05	-5.970227517114883e-05	-7.447567319035065e-05	-4.5562798907455566e-05	4.4024003910928084e-05	0.00025402778203811817	-6.840755119696895e-05	-8.249139791125875e-05	-8.999533957274288e-05	1.884353469364927e-05	-9.738385115329573e-05	-4.565256108675799e-05	3.2131911701030466e-06	-5.8513343445222525e-05	-1.94405842121706e-05	-3.311556404096651e-05	1.4593473020624696e-05	-3.2046161706593426e-05	-6.435167981139348e-05	0.0006133003656271545	7.363006376392467e-05	0.0002966009145118964	-7.489617235736625e-05	-0.00014355164785049537	-0.00013528567848503626	-5.453928647069963e-05	-7.003517168514108e-05	-0.00024042461353213855	-2.899579422945748e-05	-9.404635902198255e-05	-7.727673295204164e-06	-5.9445801899273496e-05	0.0002017955918491783	-4.619775368099822e-05	-9.993625172376903e-05	-0.00025949521758522387	-0.00011184649980281762	-0.00019949058521177368	-4.79265627248228e-05	-5.16343892171092e-05	-1.981781196021106e-05	-2.028241403744122e-05	-0.0001278262445390385	-5.983707360362796e-05	6.25102834501338e-05	-0.00012829824257552474	-0.00010622650492648121	-8.705305416732309e-05	-3.499547709934209e-05	-6.666016732959373e-05	-8.346931621140748e-05	-5.0655816308255226e-05	0.0005681241291427266	-8.1937944809345e-06	-2.698056266746848e-05	-1.2344137953884618e-05	-0.0001823722774800356	-0.00021742909509053838	-4.114110096580199e-05	-0.0001250328161709228	2.3944434063614804e-05	-1.5622627346048174e-05	-7.034023225026997e-05	-0.00023089720248358075	-6.87921242640246e-05	0.0011664079905324878	-7.154795435652238e-05	-7.937965741936706e-05	-2.0519112847855075e-05	2.6803377522825197e-05	0.0011432297498886557	7.853956716207249e-05	-0.00010231987228154113	-0.0001122185714668465	-7.814919806325564e-05	-3.813460318725899e-05	-9.564180508130701e-05	-6.919272598374404e-05	-4.046433804117845e-05	-4.471079397786936e-05	-8.199425492227948e-05	-0.00011614034109858634	-6.017478290560683e-05	-5.784419009274527e-05	-0.00011935348821121083	-4.967768997877358e-05	-2.2469351486154456e-05	-6.391155708960511e-05	-4.855507147232166e-05	-3.980108663492651e-05	-3.8403668031994906e-05	-0.00011748989579023748	-1.565212884340655e-05	-0.0001663906987144392	-0.0001640031844778985	-8.629556495047418e-05	-2.2853458009158038e-05	-6.598969063338607e-05	-5.869194257584104e-05	-0.00013137240836860555	-2.306942101618198e-05	-0.00012703901783352888	-0.0002593876995382699	-8.736593182763543e-05	0.00019827399020550212	-7.908737950564129e-05	0.0001595668013950464	8.43773548413567e-06	-0.00010472185719266654	0.0014986025487869832	-6.812819898559984e-05	-0.0002871994758809259	-2.4419625828780513e-05	-1.414951846125085e-05	-0.00011325366942253496	-6.0670893571554336e-05	0.002743895687460442	0.00024808725908843866	0.00016980228026902526	-0.00015586394076978465	-0.00014145484095933155	-0.00013368788964784797	0.00044025619680639966	-0.00010250784766234551	5.7664577875022033e-05	5.6308684946479035e-05	-2.8703340402281418e-05	-0.00012343924390899785	-5.480078062268965e-05	0.000325210093873136	0.00022590114988116927	1.6070938085763617e-05	7.886292820541664e-05	-5.8453658876820945e-05	0.000645648681167428	-6.012210360129008e-05	-0.00011080068746693944	0.00012050662650129248	-0.00015976265152690985	-0.00016546040313899395	-0.00037532505401640607	6.06512466818786e-06	-0.00014674521248561332	-6.734058552211672e-05	-6.578807376004412e-05	-7.666471041341116e-05	-9.258234769608838e-05	-0.00023440745354758402	-9.089900958175601e-05	-2.373782057374471e-05	-0.00012907346916201312	-4.316937380871391e-05	-4.601367057691583e-05	0.0010847130966343686	9.42295989239405e-05	-0.0002076829326057231	0.0027899844950401357	1.6157758771623835e-05	0.0008913504503821216	-0.00019676289682840203	0.00047198329135849623	0.0040514317354312206	0.0008246933007756188	0.00015331446840411624	-9.077499696980277e-05	0.0004132360599052936	-1.1431347596988046e-05	-6.658866534580913e-05	-0.00013445753339227364	0.0002925280236796138	-0.00011200168222491487	-1.0976365620361086e-05	0.0002867097274365176	1.2772766404289301e-05	-0.00012257212905402803	-9.350351127826557e-06	1.3527991765322984e-05	-9.55443714046347e-05	2.4315545899674996e-05	0.00011916705442834201	-4.1174235215456856e-05	0.0024849343635437405	0.0017612793063496639	-0.0001296554090097154	-0.00025389364337549865	0.00023151358396546857	-2.1960011213460007e-05	-5.922283555763578e-05	-2.984597925404677e-05	-0.00012494524060839113	0.0005253348082751249	-6.640854200051697e-05	0.00038713292661640296	-8.029728978962628e-05	3.902517773339098e-05	-7.023589550682681e-05	-4.771183480472828e-05	-2.9160407586020394e-05	-0.0001123119377193878	-7.668446627460805e-05	-8.670187626698702e-07	-7.829394022921196e-05	-4.597673324154401e-05	-7.941917647721054e-05	-9.864370262426342e-05	-4.658861172141644e-05	7.122205222823919e-05	-3.514237681406466e-05	0.00013109726677048368	-2.597142060639903e-05	-3.856757708412467e-05	-9.08546501868542e-05	-0.00028248008615201477	0.00011703454750420276	-0.00013841489042096705	0.00045323888609109564	-4.757686902790428e-05	-0.000118578090968248	-0.00029662918832371136	-0.0001178433469206657	-0.0002592533675572563	-0.00010885033642799793	-8.687775674226376e-05	0.00011409828909554185	-9.567150637906157e-05	0.0002053007603371272	0.00011284391447800268	-0.0001900523859217142	-9.416896454614354e-05	-0.00029052417341958854	-0.00017015725029122103	-0.00013227740139431943	-0.00014694719277911038	-9.90604349346807e-05	-0.00011550547292387911	-9.065703526714532e-05	-0.0001986893494487432	-0.0001348403501797061	-3.0135297159605227e-05	-0.00011082876260591246	5.939409693941378e-05	0.00017177973028651854	-0.00014932143378861316	0.0004412522977396131	0.00044806432884107495	0.0002391322867005524	-0.00024352594207784452	-0.00011926144776544126	-5.2663249476481866e-05	7.636985239655312e-06	1.4527058113646584e-05	-4.6336955706328656e-05	0.0001076584405430003	-2.3579285271077772e-05	0.0003068540265607575	-0.00012000692004996459	-3.655140710232137e-05	6.828575763891913e-06	-0.00014423130952160166	-9.233669222477543e-05	-0.0001698623421417843	-1.3922298301595275e-05	-5.18770236892617e-05	-4.875512758619317e-05	-0.0001084391014176853	-0.00011933288826255309	-0.0001988482147336282	-0.00018966417314891863	-6.74001756447262e-05	4.721559282209499e-05	-0.00019309554132138112	-0.00011493107656189021	0.0032762597392130563	0.00010019582167729513	-1.9042817004970132e-05	-0.00013417211699441072	-0.00012429898370927347	-0.00014569252455583806	-0.00011342649191373359	1.3388641506757437e-05	-7.15782743599186e-05	-0.00012362490328714346	-0.00011008831521282403	0.00026575230782775744	-2.292421059346878e-05	-9.877131313673446e-05	-9.50914922198003e-05	-3.783682121130561e-05	-4.509635291249079e-05	-7.0400120058783145e-06	-0.00015735489500534703	-0.00010649118626067101	-0.00047894962278807485	-9.674375009405296e-05	-2.6236491717716587e-05	-2.1169170865876224e-05	-3.689005962610086e-05	0.01132997969039543	0.002117818266846651	-3.866481893002641e-05	-0.00011703694185618477	-3.199906862110328e-05	-2.138471131770664e-05	-0.00023622722188262427	7.199250951890448e-05	0.001525656687999772	-7.439608770132317e-05	-4.85657851595203e-05	-0.00012235432072969985	5.8058894513581213e-05	0.00010112812044124751	0.0013435578802795097	-0.00017361268280366337	-5.707211351690811e-05	-8.062277382413616e-05	-0.00022894665782726505	-0.00018010765885902546	0.0004367005319554885	0.0001464131492404736	-4.3777685339696626e-05	0.0018026262108931958	0.0009803216282087057	-0.00015949604020009636	-1.1548973105277734e-05	-6.68304271586766e-05	0.00017502437680493884	-5.174547145156188e-05	-5.571965026882085e-05	-0.0001888160164157328	-0.0002597194807612955	-9.042229499674392e-06	-0.00012935237097395845	-9.284040468136075e-05	-6.069220358036223e-05	-6.934984411535435e-05	-0.00010589680878040394	0.00010496405742062942	-0.00015282673854217344	0.000915023361767749	-0.0001229030958328211	-9.792559098518384e-05	0.0001019302134493372	-5.5820351200349067e-05	-0.00010344520180615346	-0.00011150761327971763	-8.019554149807612e-05	-0.0001343121325276922	-5.131846808823373e-05	-6.795672901857756e-05	-0.00011923204321911734	-0.00019568352839699425	-3.0368973856174736e-05	0.000698674947715444	-6.223097395158472e-05	-8.9692546815475e-05	-7.906918544209645e-05	-1.792547388303193e-05	-0.00022817963294654634	-1.7023747601943303e-05	-0.00013870740229230484	0.0007103686597603007	-0.00020521819114870308	7.293427380097358e-05	-0.00011848277825797393	-2.545412447221162e-05	-0.00013938358103474493	-0.0003176423843560492	-1.5181322030656994e-05	2.2924462315367154e-05	-0.000127432207148083	-0.00013653239188310791	-8.438257971592723e-05	-0.00011858669473405036	-0.00010714054112155128	0.0021797216812208474	0.000445960941044272	-0.00011394904875742955	-3.520686051613243e-05	-4.090534361448494e-05	-1.2286093352042582e-05	-8.523992811542948e-06	-7.17400394538371e-05	-0.00012360280429847382	-5.5347773530833866e-05	-0.0002726447085580074	-4.2178469732944444e-05	-5.829295116142814e-05	-6.409788918037219e-05	0.0003112562872296374	-7.276861263518808e-05	8.84568145975255e-05	-6.060500213169987e-05	-4.515898462288166e-05	0.00013728641860722134	0.0003201233251248845	-0.00016635907016351704	-7.45344073845701e-05	-0.00011817932258109977	-0.00012501754992808237	7.919108071307074e-05	-3.86419393941063e-05	-1.1714092035974341e-05	-0.00015137783244396346	-7.270844324985747e-05	-9.306587799333902e-05	-2.7346154061662515e-05	-7.696234281433719e-05	0.0004042010093587553	-8.8876141597359e-05	-3.234333748674409e-05	-3.4540042627506676e-06	0.0015531717350830215	7.705354566194782e-05	-0.00013529287789522574	-7.829705907252926e-05	-3.6505734275002424e-05	1.2935828082293387e-05	-4.8253665532076186e-05	-0.00011026971619842646	-4.8288786137040775e-05	-5.6181088788318755e-05	-0.00010386396944156726	0.0004724614883457067	0.00026454990598381	-0.0003281711989592423	7.077554573192594e-05	0.00014368330163357204	-2.9085063816959214e-05	-0.00011109132038501993	-0.0001282488995409259	0.0009019006675576252	-2.269325926236302e-05	0.00020323984877869985	0.0003758959187588432	-0.00013849118403845323	-0.00011621134781799415	-0.00011901811393303815	0.00010376106672647273	3.2748205638636475e-05	0.000340495577385586	-0.00016156975958092444	0.001474252522463282	-0.00017362844395057124	-0.00015277803252143144	-1.8731816272803479e-06	-0.0001378404967640609	-0.0001517454438480516	-5.617976254928236e-05	-6.276414169505856e-05	-0.0002114665251896099	0.00022042193669227468	0.0003598490733357585	-0.00018328432487550432	-8.355906652816858e-05	-6.164380955808388e-05	0.0002957316151196135	-1.910264777251732e-05	-0.00013601025679670038	-1.1273291114013992e-05	-3.156222563927585e-05	0.001637938039337938	-0.0001758252420629354	-8.400456226110038e-05	-3.3199895167461585e-05	0.0001467774060274859	-8.620627473181314e-05	-0.00011257626533374423	0.00043456938583521815	-8.38823815152021e-05	-0.0001165754573760527	-2.900047339081275e-05	-9.928193563871814e-05	-4.135992216313189e-05	-8.662485377878095e-05	-0.00011401270013114809	-7.155120235683965e-05	-4.6700731809286784e-05	0.00015761005891034405	-1.7344678631350654e-05	-0.00026380509309124536	-8.883200338027708e-05	-2.6395131712570786e-06	2.1494283385713175e-05	-0.00015280300753825306	0.002173350709521957	0.00012927239154473944	-3.709980602018271e-05	-2.9846203830296102e-05	-0.00011126632403228962	7.910852838281315e-05	2.5538568086816736e-05	-9.815145844152511e-05	-0.00017681191962863615	-0.00013347601442863835	-0.00011633236338834419	6.636029843024735e-05	-0.00012329086549857482	-0.00010216928216144081	0.00018779481849526793	1.51780311749336e-05	-0.0001424631168167007	-0.00017124130928814618	-1.5968733105195768e-05	-0.000243170152557454	-0.00010045653465476355	0.0011300994581325181	-8.013621322667128e-05	-3.1737530112415754e-05	-5.198252459485435e-05	-6.101493979466531e-05	-0.00016779058113207735	-2.6322331839148746e-05	4.482260933256919e-05	0.0014297121253630989	0.0003111018474526633	-7.866320875296862e-06	0.00012016894732894	0.0003763352545266368	-9.686379736168e-05	-0.00012942580846458444	-0.00020349222192726432	-8.592393359067158e-05	-1.0050158756894218e-05	-3.9140603152611984e-05	-6.058042532379014e-05	-0.00017114437989243682	3.0058629042063348e-05	-0.00014111816679511282	-3.6650612501496255e-05	0.00026656826613279236	-9.913923504381814e-05	-7.967300355107473e-05	-8.465725294531522e-05	-4.5367865129893086e-05	0.0001337319831368102	0.000682248207382862	-0.00010565740019802692	-7.519973022105384e-05	-8.848171046758855e-05	-0.00012062789087625996	-0.00010775873544816731	1.0554602182435196e-05	-0.00012392444866669218	1.532589646093427e-05	0.0006556032490864635	0.0006693671483625088	-0.00019874645453449484	-1.0498485403247314e-05	-0.00025702961527667486	-2.2589344238680896e-05	-0.0001424051267959448	-0.00013455300477115261	-8.953909803623826e-05	-0.00012681634313335086	-0.00013089426975985285	9.927857377583088e-05	-0.0001162490457404041	-7.850021013493686e-05	0.0008189271499631245	-0.00014218627156608422	0.00010983335398201746	6.173203545558572e-05	0.00022877767434476915	-0.00018736492415291812	-0.0001277166264706206	-0.00013349558317437277	0.00023993527787981634	-2.8116375248722025e-05	-1.9283431831887318e-05	0.000531582339218787	-0.00012182005144938037	0.00027739267277242626	-3.4437164919958904e-05	-5.150134408873075e-05	-6.83688648293986e-05	-1.5589548988949613e-05	-4.691203076587681e-05	-0.00011595092598921633	0.0006862677466896416	-2.5429292804840893e-05	-4.6530725706909954e-05	-1.5296583909501802e-05	0.00045220146725097896	-0.00014710778158247463	-0.00015691648832732595	-6.976007175498913e-05	-7.510016139334225e-05	-2.8177026074157256e-05	-5.03711908164134e-06	-6.292939816969411e-05	2.4591167972149386e-05	4.646428831503313e-05	-8.069932180080289e-05	-4.092252947061405e-05	-3.4365979590409576e-05	-2.5212372837221544e-05	-8.015310634972245e-05	0.0003547793713186823	0.0003926809704891196	-2.4079891904711796e-05	-0.00014383796923025125	-8.921512404417704e-05	-0.0002234820851878361	-0.00010492649383883902	-3.0271306013832826e-05	-9.805561507225808e-05	-5.194105677630875e-05	-6.535721256604317e-05	2.5594436886961432e-05	-6.471304352727815e-05	-8.967329208078053e-05	-6.525150133657738e-05	-0.00010767087863412398	1.3434487241321793e-05	0.005121519294120252	-0.00010106395728435882	-0.00020359532078606147	-4.591785917925015e-05	-0.00022440301647071617	0.0010917899403871654	8.275729094145732e-05	5.942419568857577e-05	-0.00013454056338950892	0.0004106030989460495	0.00018420656583791444	7.416586265251984e-05	0.00015755901127732775	-0.00023027018368890372	-0.000142305959601879	-8.652220759259858e-05	-0.00014904146847964766	-0.0002140817563717175	-4.5716742192817635e-05	-0.00014625794883766141	0.000278153526699714	-0.00024604042687982933	0.00010651570102603668	-2.3207018135959355e-05	-4.82410372734202e-05	-4.824060513078603e-05	0.0001509601498053723	-3.2946325328071e-05	-2.4506626890160993e-05	2.912945771300662e-05	-0.00015072283682308598	0.000350377582444565	-0.00016060439799176694	-7.4010121004705685e-06	-1.4554048108710717e-05	-8.413238598345626e-06	-0.00016826767496700473	-0.00012039683874323175	-0.00024366337557223038	3.0766411615299655e-05	-2.3806429121391662e-05	-7.745263284019318e-05	-3.724005154125198e-05	-5.8808340079543075e-05	-0.00019032605992799626	-0.0001591647119999653	2.3041266662549283e-05	-6.389629669658315e-05	-0.0002816377443756569	-7.769924680943045e-06	-4.8879565238936674e-05	-4.451231363080084e-05	-5.621037369999925e-05	-6.441256318641087e-05	-0.00011334383240626287	-6.465000531232815e-05	-9.947358243566682e-05	0.00013308912992054397	-0.00011229982013313545	-7.686594434120012e-05	-4.632826004063321e-06	-3.2937778877446585e-06	0.0023614940908625883	-2.605340188861734e-05	-0.00022554691729033337	0.00022813398086838347	-0.00022051642265377193	-0.0001900975289775915	-0.00015027743185159738	0.0016409911145105773	-9.297882685156652e-05	0.0002633350719957211	-0.0001282123563435291	-0.00018837367774286084	-3.52643538694189e-05	0.00023897457232870145	-4.517776570932101e-05	1.3125528294360127e-05	0.0004036867432644247	-1.468706563698468e-05	-6.400447261329768e-05	-2.0238987484312628e-05	3.94690585297285e-05	-2.980047857137568e-05	1.8597918503212096e-06	-0.00015370987270414447	-7.591718686774128e-05	-0.00015698603966432525	0.00035744512471781807	-7.498696189257555e-05	-3.2928149078232784e-05	-0.00011174512407168982	-3.1198826552319876e-05	-5.093217607307505e-05	0.00041216994800052215	-7.725683243229963e-05	4.201696226028226e-05	-4.93381130311344e-05	0.0005283858352669349	-0.00010661996313165759	-9.212396729534517e-05	-0.0001753809354625297	-0.00011885787928617306	-9.250127459738579e-05	-5.3296182159319976e-05	-4.4818035883166505e-05	0.0004347807617648814	-3.446364216130387e-05	-0.00023262328594206435	-0.00010121145410683413	-0.0001119570528905242	-6.115949798263842e-05	-5.687266249517211e-05	-5.491600596573346e-05	-6.201695227770223e-06	-3.617512320547063e-05	-3.088274307985507e-05	0.00023968294998003394	-1.3938562494002878e-05	-0.00014540763170220437	-0.0001735551355876845	-0.00015723403411427314	0.00024380067449976953	-0.00018128106456558266	-4.225683971874191e-05	-3.3392810233111345e-05	-2.8998366955666912e-05	-4.7066521523031676e-05	-9.150871851017602e-05	-8.052727147635558e-05	-0.0001319985333537068	-1.2517999219548423e-05	-0.00016551481972822328	-6.175037633852802e-05	-6.307698699963924e-05	0.00010800805746740045	-0.00012087308161735982	0.00022860510491757403	-5.3086257187955414e-05	0.0004756939981882252	0.00020850795629548863	-5.8932613876408376e-05	6.391599578459614e-05	0.0001736360057396435	0.00027990534709901836	1.1450636086783188e-05	4.36828803263137e-06	0.0002835620269039663	0.001381433473452627	-8.055352474055052e-05	1.0974661858031043e-05	-0.0001294184836388586	2.3186416685646697e-07	-0.00014913876764380702	-0.000114637619710029	0.00012993124798846588	-0.0002630775830624884	-0.00011481775239055239	-0.00010805670428686991	-3.205854767615582e-05	-1.3729935812965097e-05	-2.7952771800354247e-05	-3.505115274543732e-05	-1.141779694346797e-05	-0.00012673430127352895	-0.00010924731501424725	-3.70123190104781e-05	7.385742018580148e-05	-8.515465202428881e-05	0.0010468671636143481	0.00015784696494724025	-4.8683973226930246e-05	0.0001583515648741381	-0.0001240333518069766	0.0006727442915493304	-3.279255963380126e-05	0.00010000080975121606	-0.00020487084977603611	3.799505280471576e-05	0.00026886777587825997	-0.00015474910661712407	-0.00012945258683969102	-8.562341575955114e-05	-0.00011147950179236929	-0.0001978019641821644	-8.212807385126276e-05	-6.943414508390707e-05	-5.199182052693665e-05	-0.00042370042589272994	0.00034478827216321965	-3.8910256343696126e-05	-0.00010772526922413008	-0.00011635131838560604	-0.00013010821769925268	1.4240306068122496e-05	-2.289626334836046e-05	6.511350887763774e-05	-1.9156965842798962e-05	-2.020857882260422e-05	-0.00011202564860112322	3.002876688671115e-06	-9.563157243726666e-05	-7.179848783838374e-05	-0.00015075596071663266	0.00020531550526198532	-0.0001292953143878982	-0.00011895849678373746	0.0005944987177389943	0.00015629499621865506	0.0001550419432805443	0.0006639459203084728	-0.00013058067595094616	-4.522451470821761e-05	-0.0001699668214934678	-5.099790766555372e-05	-3.8976323802371025e-05	0.00041007592853775497	-0.00014648869649385002	-7.499775266701141e-05	-3.700405518758855e-05	-0.00012777875091603947	-7.967510234292336e-05	-6.992124911910204e-05	-0.00015679361895518427	-7.66993061402944e-05	0.00038781430058915664	-2.0789084289177784e-05	0.00015170493434297304	-0.00011560791491877772	-6.28415414523921e-05	0.00010868988837699742	0.0022506620827232324	0.0002260369352362328	0.00023357796527210831	-8.785071813723317e-05	-0.0001282597171040563	0.00026476495162921766	-5.9650818898772367e-05	-4.386177528956744e-05	-5.557011907663917e-05	-0.00015812161927786762	-0.00015485479984669065	0.00015172384036345944	-3.2327261519560846e-05	0.0005458637275606332	-0.0001246059565220064	-7.322487565794951e-05	-4.272051583549585e-05	-4.700209476332557e-05	-9.614637195995925e-05	-7.909915650236492e-05	-5.245906116509406e-05	-9.08566538870787e-05	-0.00023471479696166473	-6.222914376221241e-05	0.00015706277288498742	-7.447815770169541e-05	-1.8635606748397707e-05	0.0020389529275428456	-9.294641058201984e-05	-0.00030046251504743833	-6.618595445118965e-05	-0.00011679958617561393	-0.00010958832104059857	0.00011544063866946674	-0.0001050768106027939	-0.00010553753144831784	0.0022912010924105615	-2.515339936145037e-05	-0.00012280266282947903	0.00039797410745020297	0.0006546409755752884	1.7906757581221566e-05	-0.0001364556948333209	-8.122568844021602e-05	-9.419971469579157e-05	-7.179407125681921e-05	0.0007902185361374998	6.722759812950418e-05	-3.594383712249214e-05	0.00022561591165872147	-3.260447990641605e-05	-0.00012191158670846582	-9.83745996094877e-05	8.551318436449591e-05	-6.642560193958611e-05	5.22469776443309e-06	-3.634823335902523e-05	-2.3772261046266426e-05	1.5369683291546667e-05	-0.00015350415427388737	-1.7261715324886543e-05	-5.72859744356073e-05	-3.189796844280472e-05	9.608420360485107e-05	-1.2007944855875264e-05	-7.329826870708786e-05	-4.326247783429673e-05	-5.415341041674859e-05	1.4592731319208857e-05	7.83587837508836e-05	-0.00012757355986812072	-1.7519179613027135e-05	0.0018045167410891305	-7.018805045956911e-06	-2.1523776285653435e-05	-2.882912919296258e-05	2.3857114124139113e-05	-4.2819434497911586e-05	8.588411164007394e-06	0.00017612046701911938	3.936086718453185e-05	0.0007937516311220947	-7.409480875345712e-05	-0.00026364945325145294	-6.296304452922628e-05	0.00116419236984049	-4.4272399060695444e-05	1.105687868195826e-05	-0.00012963490808193351	-0.00011307155927415019	9.121161005635826e-05	-2.7137430445474523e-05	-0.00012476108150887694	1.1344314844840717e-06	-4.2952978594417405e-06	-3.998380181004015e-05	-0.00010169446502377531	0.0006540332353630284	-6.12356305455141e-05	-0.00011044070350376701	-9.880125023761744e-05	-2.3910365456888963e-05	-0.0001602170448539608	-2.7813847783191372e-05	-7.97108630222023e-05	-9.51570172906663e-05	0.00012503505409206618	-8.847444606994488e-05	-0.00013334377564780465	-1.706782646374502e-05	-3.4663176349488916e-05	-5.0774903101532676e-05	-0.00013545637627909306	-0.00020931334099682846	0.00024813682809292744	-0.00013188642045236016	-0.00017184525477625912	0.001752800570403071	-0.00011551609320244299	-0.00015853758274199785	-7.360258709219606e-05	-0.00011736451797828923	-1.7695650331858145e-05	-0.00014528994372135483	-1.537768190268495e-05	-9.580845638377532e-05	-9.701278284644954e-05	-0.0001744200233991977	-9.060927828911972e-05	0.001084911816983324	-5.338205874066335e-05	-9.305928566408968e-05	-0.00011438870473678004	-0.0002093434234915429	1.4165342104021214e-05	-6.56211234155105e-05	0.0003503022269523474	-1.7019770588113255e-05	-7.6649486917706e-05	-0.0002948197912930488	-0.0001390252792093973	-0.00010394869841274912	3.637501963166856e-05	-0.00013999132107639272	-0.000125091890067713	-7.500355832184389e-05	-8.858227237418388e-05	0.00011301933546302758	-3.5821732524002144e-05	-9.095623801842276e-05	2.8792856753589038e-05	-5.4861289167976994e-05	1.7448415904917129e-06	-4.748730391403211e-05	-1.0092771266561767e-05	-6.480539100075224e-05	0.000473582676165127	0.0001803006429511713	-0.0001623211348878673	-4.8281123679440733e-05	-0.00020939036849546133	-0.00015323021357140204	-5.1232570859153066e-05	-2.1221860785603084e-05	-0.00017387729059831778	-4.1753736532668546e-05	-0.00016416026314595303	-4.006289705423408e-05	-6.339302987848781e-05	8.955061465807073e-05	-7.98076980436997e-05	-0.00015634788130020917	-8.68330008165912e-05	-8.27119833592723e-05	-6.55911256117702e-05	-0.00024905496285200745	-6.614542976199369e-05	-0.00016315899479977725	0.0002839387395882979	-4.376229908716207e-05	-3.817280806764811e-05	-7.659199714136073e-05	0.0007950393445297802	-6.936190183606523e-05	-3.688621935313597e-05	-4.463230464537549e-05	-0.0001261740239956613	-0.000151967090570445	0.00023777207338227053	-0.00011240032624534834	-0.0001312730919476557	-0.00012346299333931948	3.7196099802569056e-05	-8.193944081280315e-05	-0.0001971980603630242	-0.0001099931852437499	-0.00019726734095505623	-0.00012296377128046245	-0.00011912866896755216	3.3371509980398456e-05	-0.0001568895654462226	-4.586310140670647e-05	-4.92593198564724e-05	4.2607725014274765e-05	3.1283976296502055e-05	-0.00011080639713689089	-0.00012112652918038031	-5.974329483732424e-05	-0.00017988473082245456	-4.560231143760001e-05	0.00014312966645200185	0.00013389471512074912	-5.949961525806743e-05	0.0006134049608765641	0.0011766417684596628	-9.921728068159267e-05	-0.0002508786984076965	-6.01370753033697e-05	-0.0002316549077382968	-0.00012827101876980296	-0.00011432293558367765	-2.6973774023640362e-05	-6.830234769219862e-05	-5.067385466034625e-05	-0.00015247504220583345	2.1226979705447166e-05	7.658713574090123e-05	0.0008131410018924767	-6.139279246188828e-05	0.00043143368670694917	0.0002663893249023863	-5.4502693447576285e-05	6.78968734211213e-05	-0.00013025969657763973	-4.6165540998807834e-05	0.0006594826038108191	1.4174324873056147e-05	-6.77370005920039e-05	-0.0001118696176999225	-0.00014189873952888114	-1.9633926619508327e-05	-0.00032501612011164705	0.0007028987161797314	-4.6244369221690554e-05	1.4165790358519517e-05	1.8054473304634397e-05	-5.276287259265336e-05	-4.6519232050422124e-05	-3.400636153654769e-05	-7.446705570970351e-05	-0.00013570376829520785	-0.00018726566190973613	-0.00011304429304342656	0.0027491189082972643	-0.00011689070728959294	-7.396100908698421e-06	0.00042442271210188	-8.925127098449633e-05	-0.0001843432026484476	9.152878394548279e-06	-0.0002685791644746322	-7.910707969689721e-05	-2.573352667718632e-05	-1.6824118553971856e-05	-0.00013593907487510784	-5.294862119287425e-05	-9.743621149076352e-05	-7.361471296844119e-05	-0.00014948811371239522	-7.224345453532375e-05	1.858482383623303e-05	-3.642056812714349e-05	-9.393225776244346e-05	-6.495025288931891e-05	0.00021430591440814217	-0.00011927624863170106	-6.204210013338987e-05	0.0022303817575209718	-3.5414003685739393e-05	0.0001554373175230805	-6.49882763668986e-06	-9.897538003690764e-05	0.0003694051141861878	-9.65745096658102e-05	-6.437181495568702e-05	3.524942291022054e-05	-0.0001388406987490533	-4.359818453662721e-05	-0.00016273049888348526	0.00020203682672270958	-4.392360201522464e-05	-7.198790311877978e-06	-2.978691094866712e-06	-0.00012663710879545057	-0.00010425376278078635	-5.656565700725312e-05	-8.908137028273486e-05	-0.0001037702680108957	-8.481615815115151e-05	-2.9512560490478677e-05	-4.884318858259155e-05	-4.313154948118843e-05	-0.00010785047630365501	-3.247300913995147e-05	-1.7633373861705986e-05	0.0010584511425301565	-1.8289099790547374e-05	-7.142907145051016e-05	2.3612235186045223e-05	-2.4081939986371972e-05	-1.844504960778607e-05	-0.0001259163523524515	-0.00016574818205702997	-8.668888226262118e-05	-0.00034916941563783906	1.6436510597207754e-05	-5.922225841440055e-05	8.967432149200092e-05	8.734802084810079e-06	-0.00011295189316490848	-8.526044203199761e-05	-1.1470173687159655e-05	-1.149323768598598e-05	-4.696622966999923e-05	-8.365165450110008e-05	6.483590200255374e-06	-0.00012713954626863947	-0.00011456528884436135	0.0015672437724094626	-5.0740535122394284e-05	0.0006589983951334606	-0.00010516831108791279	-9.02434076559332e-06	-0.00013643565628394417	-3.915557804359829e-05	-4.183619739991717e-05	3.7571612692289e-05	-5.1827233245485714e-05	-2.904561787324781e-05	-0.000163955788381715	-8.315559067278575e-05	-0.00010341075064914784	-0.00022896691371841258	5.818833780650252e-05	-0.00012008326025728817	-1.2799085458028163e-05	3.2879921713297145e-05	-0.0002604492954660268	-0.00017084813051384626	-0.0001576400350808431	-6.44836791407418e-05	-7.145629309579624e-05	-1.7795014790776393e-05	-8.715476308301959e-06	0.0014567722804776483	0.00023337602173484955	-0.00018771089061008625	-0.00020212338268478728	-0.00019121734576581725	-0.0002107455764434815	0.00012251530304467967	-3.4556515325961305e-05	-0.0001382151355850341	-4.352076217066967e-05	-7.0232632327357165e-06	-0.00017349478553895572	2.3652822500593275e-05	-9.07702853192524e-05	0.00012981032905428483	0.00017642908546490577	-8.28401111257659e-05	-0.00011245542625325843	-0.00016330249498848826	-7.697979592722824e-05	-0.00024206825652386735	-5.435102876998994e-05	8.761030567520013e-05	-5.439857920312078e-05	-3.0006091632495168e-05	-3.4620897661133296e-05	-1.0152850480147228e-05	2.536084266852424e-05	0.00046410088410918403	-6.718998386115584e-05	-0.00010710549810844804	-7.044029148655729e-05	-9.566554918979477e-05	-0.00012909884334952784	0.000778413320699526	-0.00013550093783667498	-1.0739178875544434e-05	0.00026473491514705626	-2.187117462156067e-05	-2.226892331750077e-05	-0.0001187332588519075	-9.462342745160028e-05	-0.00012372112777846828	-0.00019944058647596618	0.0001655656145692827	-0.00013470696131211976	-5.4080263062148254e-05	-0.00034481923914236976	9.675473251151691e-05	-0.00022715974579088472	-0.00015940508576621642	-0.00012111753888986791	0.0008869055526424957	-6.295492178746651e-07	-6.871639576041775e-05	-3.66574457226719e-05	-9.0805256969717e-05	-0.00011030520344953098	-5.952035917627328e-05	-7.926117701540171e-05	-3.06856417911356e-05	0.0001208621374507868	0.0002521059056653513	-0.00015643747860764835	-5.267666377554721e-05	-3.985312999956137e-05	0.0014436203152883502	-4.5219823412704315e-05	-0.00019703555144127998	-2.862308481602454e-05	-0.00019566692515081736	-0.00017789516276594774	-8.002428001428994e-05	-0.0001198523502545719	1.913129959350939e-05	0.0008512027286419472	-4.701712261410146e-05	0.00011257392449568328	-0.0001272429754834605	-0.00010021595465368546	-0.0001391101996291	0.00015358786402514373	-6.837058156052605e-05	0.0003074384591470701	-3.981809218912457e-05	0.0006031613831338859	-3.886932886856981e-05	5.794771482646358e-05	-0.0002731556985691964	-0.00013564265562362792	5.1731712189923866e-05	0.00022631519951641944	-0.00011675540849077363	-9.839123675492355e-05	4.014619341880122e-05	-4.47638935553111e-05	7.542544947257726e-05	-3.113204488818983e-05	0.00017769278052292005	-0.0002379299533376177	-0.0001537458489788339	0.0010896354566507622	-6.141031743451785e-05	-1.0676797108562733e-05	-4.186051030139297e-05	-0.0001450927444213065	-0.0003456358854753367	-0.0002844604192323535	-7.618851603704466e-05	3.214521260287096e-05	-0.00010197392096191293	-5.453426777381984e-05	-1.1302477528899464e-05	0.0011889371656737414	7.950857252797659e-05	6.272557611277346e-05	-0.00010626970464552469	-0.00012457831667861305	-0.00011400662729811375	-0.0001235733275526861	0.00014229460679630548	-0.0001582724631484515	-5.167558795207875e-05	-0.00010717925490718562	-3.557910319945218e-05	-5.256202549812466e-05	-0.0002934736910942524	0.007967621824551888	1.5415128958127597e-05	-0.00011377590246996231	-5.4161408022647026e-05	-0.0001573198461337554	-9.477088536932789e-05	-9.884932248970528e-05	-9.073076083490028e-05	4.766969682971767e-07	-6.257054173116135e-05	0.0004642207309324963	-0.00011748870394685202	-0.00015311231438815676	0.0004604719035201089	5.2883639378020426e-05	0.0008107349578587653	5.7396083924667363e-05	-6.88481960908786e-05	0.0004176141567643238	-1.764607280615698e-05	-0.00017499596779273197	0.0012807515627146428	-0.00011137654654392614	0.00022114152229759062	-2.3195376684560596e-05	-9.995891971488182e-05	2.728394624292939e-05	-6.913219997352948e-05	-4.3461340718998e-05	-0.00017685079543617807	-4.921946593369855e-05	-7.740705397306675e-05	-0.00021710252890591627	-0.0001372150297695259	-9.322258100885306e-05	-0.0002946784332010264	-9.842847882625102e-05	-0.00012909187942446667	-2.998227616512947e-05	-8.29490913786423e-05	-0.00010662006981560603	0.00013187032414860265	-0.00013821241473697298	-0.0001492291861480202	2.0186888726585582e-05	0.00013558622562281748	-9.062186496955778e-05	-0.00011026134977500875	-0.00013081239469566326	-9.660279194530544e-05	-0.00011147693346297228	-0.00010947458953905637	-7.1233442461643e-05	-0.00012992311287408947	-4.289264006304632e-05	-0.00020237598793134987	-0.00014848510668813718	-0.0002286120271959671	-7.935665183126384e-05	-0.00011848492716196088	-7.133012668690384e-05	-2.005579960293198e-05	-2.8706000941073973e-05	0.0007502170824398764	-0.00011849850067006562	-3.905491547029158e-05	0.0007441643197290669	0.00020048202769629506	-0.00018052976944623765	-2.5263486029378523e-05	-8.921178080241865e-05	-4.7528893277607316e-05	-2.1661756621971844e-05	4.229778880737452e-06	-7.290993604746152e-05	-6.935579934699605e-05	1.6744822013402842e-05	0.016358799827940494	-7.334619570575039e-05	-8.394949317074768e-05	5.9169049362594337e-05	-4.165071153881159e-05	0.0005261872782241457	-6.695945014728037e-05	-0.00016642697881749853	-9.571139815796415e-05	-4.601378447927792e-05	-0.000138596762197324	-5.205397113084332e-05	-1.2485301275846611e-05	-0.00027791214482740875	-6.134362710190014e-05	3.1874305881905105e-05	-4.349487913403549e-05	7.230643889639275e-05	-7.570692327924269e-05	-1.6001980454596972e-06	-1.85522995480595e-05	5.9094685079472596e-05	-6.471483112088097e-05	-0.000355630018231156	-0.0001125285933878689	-1.1640512376199407e-05	-0.00015042575070210485	-0.00014473714698332263	-0.0003068046663047293	0.0001344850544573301	0.000228857304433582	-0.00018633367087109452	7.910175717456598e-05	0.00014320795316686338	-9.281585144867419e-05	1.4407533439340888e-05	-2.8167231904306176e-05	-7.024830759781085e-05	-0.0006454580409046061	-0.00011958740245340444	-0.00026584628929910505	0.00013729877144564513	0.0031977219417438562	-0.00031999930955437753	0.00021432963120212583	-0.0002979456382399881	-0.0002912740429880518	-4.879551761843721e-05	0.00025303473611306245	-6.357982589668681e-05	-7.359564676459409e-05	-8.853446475478247e-05	0.0023048859859710388	0.0004909397803632908	-8.651268255380108e-05	-5.331474149939626e-05	-6.145647061124355e-05	-0.00010344567611606894	-5.148608550621499e-05	-0.0002473970829190514	-4.664273992030308e-05	-4.8617070782637996e-05	1.026370398616758e-05	0.0008024630770191648	-0.0001896663302495346	-7.555682441364508e-05	7.945594094342812e-05	1.4031358773576673e-06	8.48216831162826e-06	-0.00011417765304428843	-3.8954006572838946e-05	-0.00012678724965090388	-0.00011237056752273551	-0.00015717790223634265	-5.122471139353809e-05	-2.321241601339789e-05	3.37697527666373e-05	-8.470982413921972e-05	-0.00016218246022849282	-0.00011691616077064599	-0.00016360198378470217	-0.0001097749908254247	0.0008469261619864802	-0.00028428509042695857	-0.00013108745003316365	-0.00016724061903516553	-0.00010090201845699058	-9.320464888098578e-05	-0.00015877746316164516	0.00019475396486268274	-9.965389717584489e-05	-0.00017496357061143593	-6.991744568856856e-05	-7.186061781030214e-05	-9.239253173837187e-05	6.400908005805485e-05	-0.00010753009366522229	0.0009030952484337878	-0.00013679073473974463	-0.00010554889992602469	-0.0002221247162706421	-0.00029302628646952486	-0.0002288585223700368	-0.00014525966281921226	-6.90019063375157e-05	-0.00014353556865881982	-0.00010646187438679522	-0.00045108464865362206	-9.970291106960239e-05	-4.239620580283674e-05	-0.0001829275199002419	-9.210290325946593e-05	-0.000142483345810552	-0.0001686480809698946	-0.00015841536084666537	-0.00017049141437980268	0.0002691307111046385	5.48195145665296e-05	-7.452543679496079e-05	-5.7974767608417975e-05	8.339860821179639e-05	-0.00011531552783082743	-8.368827669669391e-05	-8.400850154731941e-05	-0.00016547395734249704	-0.0002796007528531993	-7.469405243619043e-05	-0.00011097088269789406	-5.5308698162250675e-05	0.0004992634020686217	-2.3529459146933518e-05	-3.104762830134346e-05	-5.797816517539617e-05	0.0017411276712092402	-0.00028960827585505626	3.752486430080597e-05	-6.63509499413124e-05	-6.600825418870166e-05	0.0006662288105032969	-7.744591063250796e-05	-0.00010928817619660344	-2.4742695973976917e-05	0.0003239154691591983	-5.382709768516956e-05	0.0005746716885833474	-2.997474222104244e-05	-3.415282564807328e-05	8.840610897704903e-06	0.0001422758744317588	-0.00015605764379407548	-5.6682508345376024e-05	-6.205364571635174e-05	-1.9584192023553085e-06	-0.00012750975129333225	-0.00013566302902357	-6.062599282331452e-05	-0.0001305832026841456	-0.00026573362832026863	0.0008277717640866294	-2.1890595926835267e-06	-2.181697647327632e-05	-4.216998538465259e-05	-7.715239752101048e-05	-0.00010928071858234677	-0.00022689004817766584	-7.301818666331347e-05	-0.00011569414811449409	-6.374457863435605e-05	0.0008592432466330889	-6.887872679788708e-05	-0.00022974811297148354	1.4657198865687735e-05	-0.00018101037319129086	-4.2192405511104966e-05	-0.00011471024433184717	0.00011284370076161022	-3.5046249048433694e-05	-0.00012342856642948673	-0.00023202727111906396	-5.405931934835954e-05	-2.33207855642614e-05	0.0003284831279260252	-8.088473490585964e-05	6.0741286699530544e-05	-0.00016762444231717313	-5.647850945802981e-05	-3.689935681376442e-05	-7.147526582641995e-05	-0.0002398354070398854	-6.20912610850458e-05	-9.146973448129989e-05	0.0012496000317162696	-2.757277485035269e-05	-0.00015555848880400718	-0.000155177526453244	-0.0003444917559603563	-0.00021718316109137876	0.0009008576317379992	-7.434133457566981e-05	-4.673264265198941e-05	-0.00014732191861558993	-2.4955412910144625e-05	-9.258161650619211e-05	1.6844672274571712e-06	-5.642553988087242e-05	-0.00010554241385347834	-2.6304167591582035e-05	6.273663456695972e-05	-5.7758535672530975e-06	0.0001448761294520784	-0.0001246126509232828	0.0001804283543036167	0.00020043511968229362	0.00017809362504948381	5.090059712519339e-07	-8.445173040785102e-05	-1.2686317934460992e-05	-5.1266354235755285e-05	-0.00015389159135963243	-3.5240478210213834e-05	1.287534419508127e-05	-8.388484949155299e-05	-5.747953942180127e-05	-0.00013076389941483316	6.806038176618524e-05	-0.0002192447060262133	-1.8737333656950637e-05	0.00030548153565309775	-0.00012200370943992035	-0.0001434310431043876	-0.0001655362623308485	-0.0003325454598393304	-0.00011569508828123147	6.0986655780411184e-05	-6.849487964951145e-05	-4.8084017254501304e-05	-5.921615193700365e-05	-1.3207057351390441e-06	-0.00010363866487980612	-4.262874179113995e-05	-1.0616516388692921e-05	-2.2828868545106332e-05	-5.686991111360855e-05	-0.00017477645832823487	-6.416318543318601e-05	-0.00020404298108776697	-0.0002252653843946774	2.1205948870259635e-06	-9.1997668414157e-05	-0.00013537054064141903	-0.0001820827928081751	-5.477152126124341e-05	-0.00011885421461430485	-0.00011853053835931533	-1.1996694214468232e-05	-4.048459070113321e-05	-0.0001534936768350126	-0.00019605188922674737	-5.3859217616711706e-05	-0.00016189952907482295	-9.267783939662447e-05	0.0020156322332751412	-2.2877504201209573e-05	-9.783414203473452e-05	-4.1296661211535244e-05	-0.00014060738513477943	2.942477175242753e-05	-9.335955194799862e-05	-1.4091878115203551e-05	-0.00012960155201923248	-9.476795714300518e-05	-0.00030122973693510796	-0.0001392952546163403	0.0001945552008746894	-5.498299833605512e-05	-0.00017970968394201455	-5.3116573009864856e-05	-0.00012903239782478143	0.00015206077613504784	-0.00013240845828023818	-9.857441041410649e-05	-3.6083347005567537e-05	-2.3760980622142302e-05	0.00026495530689337924	0.00012757211936605307	-6.594977173064082e-05	0.0010754085172687434	2.9327908264307967e-05	-0.00019434227956654636	-9.871178621971747e-05	0.00010426951147120767	0.0007309145006205703	-3.5265705109738096e-05	4.1933649042254356e-05	-0.00011541161382382774	2.658710432768401e-05	-8.76577290650836e-05	-5.168117261550294e-05	-3.528263870576302e-05	-9.89563487164766e-05	-1.878973609570589e-05	-5.8763621527689544e-05	-6.099748704658926e-05	-0.00010897679598420641	-7.594183224148314e-05	-6.713799969445189e-05	-4.874298562741217e-06	-7.477029698097584e-05	0.00012507370349680688	-5.7061081924585105e-05	-0.00040217250137796764	-7.379504111082047e-05	-0.00022323528521902818	3.92711601563178e-05	-0.00015254472937482246	0.0001424900795309487	-7.495988277570656e-05	-5.344772173510393e-05	-0.0001939071339422933	0.0035788288290464856	0.0004970293254969582	-6.177745653962571e-05	0.00013643483029542055	-0.00011359387828852743	-6.561212836458374e-06	-7.22148246785937e-05	-4.979711174847132e-06	-0.000280287804728656	-8.36465249071884e-05	0.00046994936651858094	1.4518527787529281e-05	-0.00011019186465280391	-0.0001309299627185724	-1.2525312644656252e-05	-2.1795835186826826e-05	3.884316283023153e-05	-9.37880650967272e-05	7.352228452172475e-05	6.193986834547315e-05	-0.0003884131133254658	-7.353068434987829e-05	-5.6615201099150115e-05	-0.00022016099948438873	-5.685982022228504e-05	-4.663369602968991e-05	-2.120333741245451e-05	0.0011470804432973307	-0.00032351741462899265	-2.9161812672343104e-05	4.06614971946674e-05	0.0012993758620603172	0.0012509301601167746	1.818832518339811e-05	0.00022678856767632948	-0.00013060730769421107	-9.159885150318643e-05	-0.00011235647907205284	0.0006386587203426085	8.332179888104691e-05	-5.685708774981518e-05	0.00010396348408499932	-0.00021490903380220694	6.194974172549793e-05	0.0012909587507912892	-0.00017840763356199478	-7.823213984160651e-05	-6.324204055750077e-05	-0.00015965347989073433	0.000221860246022102	-6.592221953645344e-05	-4.1696889791579584e-05	-2.4221641941770236e-05	3.074511008609923e-05	-2.373298765004502e-05	-3.732894668870455e-05	-3.545315521055102e-05	-5.0265447173480916e-05	-0.00016380271168338326	-4.7222677797784075e-05	-5.556900592670512e-05	-1.706729315291568e-05	0.0001312841932382087	-0.00014835802411141373	-8.429043720865758e-05	-0.00020911170745536629	-4.768466688127082e-05	0.00029570860795147654	0.0003106856314317616	-0.00012044429533920508	-9.096915392167363e-05	-0.00010007031999081207	-0.00010684669817362568	-4.770908556559883e-05	-5.695857968472374e-05	-8.777083265004113e-05	-2.7253650324023034e-05	-7.397503559292754e-05	-0.0001234104323971848	-8.609798743007678e-05	-8.827352414076683e-05	-0.00017077372625003582	-7.077939714885808e-05	-0.00012432865659397626	-9.611574203879362e-05	-6.698977841865207e-05	-7.129172092368152e-05	-2.3489485423463542e-05	-0.00011763413369475703	-0.0001284245434570068	-0.00018437864287343487	-2.5659942786554933e-05	-0.0002536507327230174	-6.34756892754879e-05	-3.509440021063053e-05	-3.245497990464391e-05	-0.0001585237961904183	-2.3771790957847904e-05	5.7342802238735724e-06	6.959958761282345e-05	0.0005629515817775672	0.0005814300273176672	-3.72521060904866e-05	2.629695274055951e-05	-4.904210647260375e-05	0.00026132460645689854	-4.974521944752442e-05	-0.0001066985899311057	0.00025207428095926196	-2.0062419055726987e-05	0.0001396314321190478	-8.489229479468774e-05	-0.0001733619033550595	-4.016037287635954e-05	-9.556264578524379e-05	-0.00014347196231369647	-0.00013252041982863747	-0.00013085373198934818	-2.452940933438815e-05	-0.00011777372039177103	7.995250860464112e-05	-2.4544826772140913e-05	1.2034111174684935e-06	-0.00015690623266776183	-5.445300878354934e-05	-0.00022259697978075637	-6.400609524792997e-05	-3.7477431223041684e-05	0.0008729460103426326	0.0006095273797193349	-0.00014256635258978067	-0.00012090158468308531	1.3978284963510102e-05	0.000387020560672461	-3.418233114204332e-05	-0.00011733753169068964	-2.6459384838292976e-05	7.091660318552983e-05	-9.342721896301178e-05	-4.009970288790336e-05	-4.6243629366684146e-07	-0.0001376963740594714	0.0005345784698386867	5.908270563882305e-06	-1.2261958792525648e-05	-3.3518211063888765e-05	-0.0001737092574156241	-0.00013425020599940364	4.360842900536985e-05	-5.5142886733343763e-05	-0.00013203592261718075	-4.1100593653355894e-05	-4.6020420444259645e-05	-2.697465646879208e-05	0.0010158987178641497	-0.0001843588235977896	-8.286624637066332e-05	-5.893833982279092e-05	-8.611028345684853e-05	0.0012055251158858363	-7.993229262940297e-05	-8.958843692196718e-05	-0.0001272706096434855	5.533883923518926e-05	0.00023132032326647953	-0.00012687879641719164	-8.915809947441649e-05	-7.652282333584477e-05	-4.3886470761162304e-05	-2.4772352387544816e-05	6.514230185132404e-05	-7.777681544219259e-05	0.0011516986991295577	0.00017899679761065667	-0.00011597603722687885	0.0002668791472484547	-0.00021635078200288034	-6.420339392636331e-05	-0.00013989528283553458	0.00010894711378560473	-4.585480238130213e-06	-4.175091116155826e-05	-5.1533039504406076e-05	-0.00015334757265992777	-0.0002618375172514447	0.0008293393089726847	-6.10534814404235e-05	-7.941358412035184e-05	-6.44626386993842e-05	5.413636153274933e-05	-5.2115290950302586e-05	-0.00011725989178660956	-2.487930313035658e-05	-2.661866809586319e-05	-3.8460672836082125e-05	-0.0002323090448553053	-4.1133900965738803e-05	-6.630304001333778e-05	1.5735354445212714e-06	0.0011511952461322184	-7.552381843528539e-06	2.3467186313298198e-05	-6.1491448942198336e-06	-0.0001054841165412318	-5.8261505059209675e-05	-0.00017957928337811478	-4.0673660230170484e-05	-0.00012722293197281999	-8.143051908799181e-05	5.966050970684112e-05	0.00020085221860848882	3.4871784230244113e-07	2.431271071509082e-05	-6.930685446293269e-05	9.001993298017233e-05	-0.00016838322185107137	-4.302896701351683e-05	-9.824389426932355e-05	1.0969594341808366e-05	-5.6632336981391395e-05	8.693729838187665e-05	-3.089891475286515e-05	-8.673122420226731e-05	-3.812784389503947e-05	-6.752436700814683e-05	-6.629810758435678e-05	-1.4867802023813561e-06	6.906671862021344e-05	-5.769603255311589e-05	-7.424139777254397e-05	0.00018515959175885452	-0.0002855359916320019	1.8978100707277492e-05	0.0010699329687262583	-3.1872522017456946e-05	-9.062789562058038e-05	-6.915539790413274e-05	-8.81830878411959e-05	-0.00011939020371035708	-8.447855627960476e-05	2.6827884842833907e-05	-1.4609566513447103e-06	-3.8799452813418427e-05	-7.0446063309403e-05	0.0002384213544037908	-3.1225376855605546e-05	-5.027873189578971e-05	-0.0001087917792497675	-6.853785917795069e-05	-0.0001686774161907389	-6.479897896572611e-05	0.0004449684946910075	1.8649181971483845e-05	-8.352605068853354e-05	-7.935870391799695e-05	4.505099316199648e-05	8.275347735981662e-05	-6.910293539089873e-05	-8.284923959135552e-05	-6.649410732244282e-05	0.0023988227205724785	-0.0001994297482675759	0.00011911742397792414	-0.0001285844737785631	-5.372867604175051e-05	-0.00023116442476285947	0.0003263261268791969	-0.00010122678653654342	-4.4141939844374705e-05	0.014034746655246807	-6.264096258886139e-05	0.0001850882644586028	-2.4698978168958917e-05	-0.000133853110335969	-6.953712242866106e-05	6.480206874345221e-05	0.00031509704961138886	-0.00011073478494539331	-9.4698501197701e-05	-8.151287576405646e-05	-0.00011906545122669571	-6.0949949557082515e-05	-7.006788263505484e-05	-0.00018071863618098784	-3.918878113691588e-05	-2.0064261167199984e-05	-2.387318191305641e-05	0.0010381380530485762	-6.921892466201513e-05	-7.19881214499289e-05	-8.83308222214437e-05	-0.00012101109238466758	0.0007229898908681229	-0.0001036567471066428	-5.6769118321313676e-05	-8.265528877935804e-05	5.679673276301018e-05	7.824798889011271e-05	-0.00011121169193464888	-0.00015357165337055305	-0.000199781541822396	0.0001019735532480023	-0.00013752718033214315	6.524309843016437e-05	-3.396261188287387e-05	-0.00012974012630952522	-0.0001220760839364939	1.2286030674533028e-05	-6.95822722025239e-06	-6.42738139752407e-05	-0.00018886644382025964	-9.56319684578994e-05	0.000582159821573023	-8.616105395132909e-05	-0.00014676909079909588	-0.00019564280616081247	0.0013850043419724861	-0.0001288895353487233	-0.00014741034439437416	-0.00010076978025585256	0.0005441655073967314	-0.0001478116235065216	0.00015872435415925263	9.125468723023784e-07	-0.00015409085452094804	-6.853773643087227e-05	-4.350370789642095e-05	0.0006649716664647591	-0.00022473649317126358	2.013905870373414e-05	-1.1342523816434946e-05	-0.00014194939440224317	-0.0001191841815442167	-0.00010063449925695526	-3.702394023499195e-05	-0.00012960446910365752	-0.00015401459856508083	-9.494903558891547e-05	-7.538998160921534e-05	9.498229688529217e-05	-0.00023655621789383163	-6.44280348066893e-05	-2.7600126203447774e-05	-2.3780683975749213e-05	-0.00011902060301780401	-0.00024454032533863923	-4.172881279974644e-05	-0.000208739995832067	-5.166804131498748e-05	8.9595437131978e-05	9.99000762440283e-05	-7.251606404582266e-05	0.000432726163583589	-0.0001474643468078173	-5.715640128954274e-06	3.242868903868094e-05	-0.00010921527508882388	-0.00013717877691489907	2.3175475344931122e-05	-1.3589784657316674e-05	-4.019086471622637e-05	-6.028259052354749e-05	-0.0001392771623553037	0.00010717236364136639	-2.776116365263541e-05	-5.762675059634585e-05	0.0004658232250528789	-4.5280588156535966e-05	-0.0001661293293865326	-2.8623174140367196e-05	-0.00017243327912165775	0.00027580446287587775	0.0008631002636101031	0.0003240792598773537	-0.00015684712098826866	-8.121090543857937e-05	-0.00022408277750572662	0.00026658214263445624	-2.444774411083327e-05	-0.00011069868383528938	-0.00012852979614684949	-0.00010731902724553908	-8.124996209368545e-05	0.0020977345954035303	0.00019158088891215973	-0.00023566977106000614	-9.937447793598143e-05	-0.0002389124336696678	0.0004088461695696181	-6.332430492823031e-05	-0.00012557673269877374	-3.244858183662913e-05	-6.239332896612723e-05	-5.24005033828555e-05	-9.879896024643567e-05	-0.0001979988948850661	-0.00015617373689961908	-0.00014606563879549623	-0.00017879006915017844	0.0017799120925827171	-5.840469111294614e-06	-9.790357258385101e-05	-8.827195873101096e-05	0.003780058698933023	-0.000141856509091305	-0.0003176062180431032	0.00021504610899786047	3.61272944875616e-05	0.00022189672654384637	-0.0001712309045803248	-0.00011163203470646424	-0.00011577780809389925	-0.00014461255111153585	-0.00013640951443825126	-5.627578706951129e-05	-0.00012238707304815659	-6.9549015905221e-05	-0.00014126076398110254	-7.45884715583193e-05	-4.5503465780345345e-05	2.9998348042249392e-05	-5.93056786526724e-06	6.595182458375907e-05	-5.996031509295114e-05	-0.00010098684371863741	-0.0001665753581527592	-0.0001146739958476869	0.000799598027348166	0.00048102056773353496	-8.141483643724793e-05	-0.0001932246943369044	-3.314168532048102e-05	-6.817114695960229e-05	-4.1615873519176955e-05	-0.00016073423659170727	3.4877625593634077e-06	0.0002512589930375191	-6.571700597731322e-05	-0.00016373740979101813	0.0008734682734084623	-0.00023596707176642588	0.00045247465844005803	-5.3676051850527655e-05	-7.535920527319446e-05	-0.00011882098491539074	-5.905530637842007e-05	-2.248844612031058e-05	-0.0001700598170215098	0.0009930050566349352	0.0010252325199805086	-0.00017716075581941383	-6.838377251048473e-05	-0.00011354705072817054	-3.316123855577422e-05	-1.2634447546902141e-05	-0.00015270802851558276	-0.0003455563862948286	-0.00013650081476645863	-0.00022137170693168018	-0.00010482688247185253	7.645815960378388e-06	-0.00024772628628679807	0.0002839486664805027	-0.00017893544833789317	-8.276926104251805e-05	-0.00018615678142929642	-0.00021937323892492658	-0.00020161588111461873	-0.0002386210068142545	0.0004808736930845805	3.192587581097496e-05	-8.643939153178107e-05	-9.660162729435565e-05	-0.00020764494194373172	-0.00010316605464843304	0.0005305586164831358	-2.3914202794904443e-05	-5.299465043325363e-05	-5.7970500030816675e-05	-2.976887978333806e-05	0.00021157114379679584	0.0002478404444233828	-6.259522936793965e-05	-0.00010969046164104133	0.0001991039569404302	-0.00011371645849209824	-0.00011767648333101067	0.0005742818374075396	-6.599835878330557e-06	-0.00030775718087589085	-0.00023210773040181217	-3.205017108564862e-05	-4.6113017646098955e-05	-0.00017622337214541015	-1.0301025725978487e-05	-2.8692191192705774e-05	-9.675427691387765e-05	-0.00016331520353121904	-2.918311071375085e-05	-2.432343865537165e-06	-1.8451190598419704e-05	-2.1439753874923756e-05	-1.6636171384734134e-05	-0.00013118444301351396	0.00015647745381769647	-3.00320387486712e-05	-5.880637116113261e-05	-0.00010555749796069833	-4.565933972405457e-05	7.820725474755768e-05	-8.69863039014965e-05	-1.608941291565312e-05	1.947183253013019e-06	-9.783866213940322e-05	-0.00017693343135037645	-6.282866391750107e-05	-9.880319696594515e-05	-5.5755169539049924e-05	-0.00015236706624280398	-0.0001447207578777446	-0.0003396977102442757	-0.00013517152533335853	-5.8911514663515173e-05	0.0003664897414530463	-5.436319305227314e-05	-8.319234682715731e-05	0.0003100064463915396	-6.717457292057989e-05	-8.108072569014752e-05	-5.3151023878363344e-05	-0.0001014028641179622	-0.0001421156265631944	-6.032329576104795e-05	-2.6846029189373063e-05	0.002052995493422919	0.0002829010173073175	-3.297777198456523e-05	0.00042437271315939575	-0.00017757892232481937	-0.00011068286819333135	-4.4514396244255534e-05	-2.1060500403624385e-05	-7.850326371784777e-05	8.018855547303866e-05	0.00033313493155976727	-3.838249746791714e-05	0.00013047467661753563	-6.634321139607602e-05	3.750481962107985e-05	9.242652230301342e-06	0.0013432381277394758	-3.893111753406249e-05	-7.398615558662702e-05	5.8233221880473355e-05	-5.698736797433e-05	-7.693911370998043e-05	-7.568008756793491e-05	-6.111914975566168e-05	0.00010812625711578878	-0.00015035684898415688	-6.796813200276401e-05	-6.636204627360179e-06	0.0004284818302109903	-0.00016941028400770913	-9.891484212396631e-05	-0.00015618638168276552	-4.243423350964804e-05	-8.363271225170754e-06	-0.00013422724639533534	0.00022839591193394228	-4.1894931015846866e-07	-0.0001654337954406124	-0.00010284455065035632	-7.668096217654809e-05	0.0004156859137422007	-0.00011493183403376955	5.989049870013534e-06	-0.00012890094581013224	-0.00024204913809733206	-6.750798358686566e-05	0.002811642590101019	-4.0548200085307865e-05	0.0006745838900667788	6.949347215493983e-05	-0.00010259463900521169	-0.00025824757554214803	-4.214025441974662e-05	-4.241294559936026e-05	-0.00012511898614657517	-4.247831531468342e-05	1.5898587741532704e-06	-8.129663390622633e-05	-0.000162490341461374	-0.00019001521146283685	-1.6353723130528457e-05	-0.00010982200593001061	-0.00010957448592413865	0.00025211962211147657	-1.2144016939904345e-05	-9.169005318714415e-05	-0.00016649421771618598	-9.76407491809614e-05	-7.993461568379047e-05	-9.220977853848201e-05	-0.000490202876387493	-8.877153508026579e-05	0.00023309566005828876	-0.00016283310772213227	-2.430719761212297e-05	-5.0055266721932465e-05	0.00038674925254978705	0.00016749727806158977	5.9317770751595124e-05	-0.00013707591292283044	-4.3513692736197806e-05	-5.141622110388113e-05	-9.72243586846849e-05	-9.461513103129164e-05	-6.215284819406182e-05	0.00044185907241110864	-7.096566423910519e-05	5.747594372546633e-05	0.0007325748586758747	5.2898564581095376e-05	0.00026204612397613236	0.00042523422776725176	-9.37807624134286e-05	-5.3793070101591807e-05	0.00026270751524292606	7.96449694659371e-05	-7.878837917346708e-06	-5.3693834861318914e-05	-1.5377048486089006e-05	0.0011869954254815195	6.191945383001453e-05	4.298594599562332e-05	-4.660879139143424e-05	-0.00010297178515411383	6.543200414022054e-05	-9.587256797642165e-05	-9.861731635283088e-05	-8.183276710168278e-05	-0.00018685941884074626	-9.61339273247888e-05	-0.0002427885804621602	-9.93311420198073e-05	-0.00017260943634526095	-6.2276979578188e-05	-0.00012849214771666815	-0.0001951440612549585	-2.728051760188588e-05	-0.00025200191319135274	-0.00012156127493792564	-0.00024061575156316767	-1.1982380438097178e-05	0.00015222492227740648	-0.00011729249169190239	-4.2156181527824884e-05	1.7922458789299603e-05	-3.557873572502538e-05	-4.9457243964821345e-05	-1.4999289605887154e-05	-2.356136400963928e-05	0.00029434628411126605	-4.6992482983644595e-05	-0.00014355991187956372	-2.477418125883948e-05	8.610291479744999e-05	-6.0296993319425126e-05	-0.00011497149951214688	-0.00012692390084531122	-5.6355835092756493e-05	-0.00015613175274395552	-0.0001288285247009363	5.048213068707003e-05	-0.00032096459172981096	-0.00020239639328258464	-9.54549574214518e-05	-5.979747808320197e-05	-4.8260121555446815e-05	-4.2037824785347405e-05	-0.00011318019729856683	-0.0001356623162774674	-9.285556870580336e-05	-3.550994201573021e-05	-9.345433452669923e-05	0.0002496929626251519	-5.8158333059061824e-05	-3.483719764095822e-05	-3.63548702340626e-05	-7.943142984990905e-05	0.0001812970651882996	-6.775438968551315e-05	0.002021935593495627	0.0001961889098049374	-4.907517961961051e-05	4.0488384510201256e-05	-5.558798204203498e-05	-6.437408143180655e-05	-8.117830065677185e-05	-0.00014027801055979612	0.00011914483575124093	-9.87988662027632e-05	-9.371475691584246e-06	2.23113019960303e-05	-1.3987591704975295e-05	-3.2648804171670474e-05	0.0005090633995530746	-4.0742339777889944e-05	-6.993269258384144e-05	0.00032214558795056164	-0.00011645540030974527	0.00014659594843650093	-5.182219224834148e-05	1.8478314591355114e-05	-0.00010763402270289209	-7.080222976704716e-05	-0.00011648944218132858	-7.635257632679119e-05	-5.8322016901868226e-05	-8.376193133079483e-05	0.00015155478790030588	-0.00011406871842772082	-9.317726245339237e-05	9.203884517511505e-05	-6.891654501233259e-05	2.7821341749523266e-05	-1.47471242162088e-05	-0.00012723135608930347	0.00040615490226540506	0.0003716505795982562	-5.5057594507923676e-05	-3.6925654649175916e-05	-7.870903017161527e-05	-6.0708361037984586e-05	-9.268907758703247e-05	-7.386064631852878e-05	0.0001940829291344272	-0.00012455350719177085	-5.948303266823526e-05	0.000318612191912991	-5.921051086103101e-05	-0.0002138417276090286	-0.0003761428615724092	-0.00011141171516536515	0.00015840069734323153	-0.00042231362639367066	-4.737216908646739e-05	-4.3481203027707845e-05	0.0002740162445560413	-7.856896821332627e-05	-0.00030122152719872864	-0.00013463911466725235	-0.00019426119230546733	-4.923670469419351e-05	-2.4568997070700895e-05	-3.563785956916406e-05	0.0006253948702692149	-7.67185010548879e-05	0.00010495313334905799	1.1642764472512603e-05	-9.593819730567585e-05	-0.00010089374231710588	-4.562991077482847e-05	-8.026100538343676e-05	-4.022421051974582e-06	-0.00015150843608223484	0.00022659533007725937	0.0002399423283708342	-7.244158280040789e-05	-2.1561414761027182e-05	-8.177135257336449e-05	-0.00013291130932618821	-7.979353812874562e-05	0.00012905798407496135	1.553435209392539e-05	-2.7149958676508096e-05	-4.645208047605188e-05	0.0009735757725012683	-3.40774036617097e-05	0.003554704616169796	-2.7284993795946325e-05	7.661482931815137e-06	-7.555937584650615e-05	-3.523854443471228e-05	-8.366731707040616e-05	-5.731600657200227e-05	-0.00033454306770901984	-0.0004471613714351407	2.6326418450796678e-06	1.2980285097744406e-05	4.369393154478753e-05	-7.58626356041125e-05	-6.185681853469929e-05	-1.521229268941591e-05	-0.00011315625863416069	-0.0001342698869864099	-5.5567832584718635e-05	-4.140413020284693e-05	6.003044904005775e-05	-3.8575539644935674e-05	-8.094746264302457e-05	-0.0001313154087797962	-0.0001619482678654065	-6.444990683419275e-05	-0.000131709601780928	-3.618632614843184e-05	0.0009851001993657917	-7.86971314405021e-05	0.0018241132466415033	0.000446382891012988	-0.00015316982063290482	-5.4589365900021086e-05	9.835083754190498e-05	1.546842354219466e-06	0.0006015752671729154	-5.103597510105689e-05	-3.96486457903985e-05	-4.1305878070805285e-06	-6.662045908946414e-05	-1.1458638337620724e-05	-2.750241459590522e-05	-9.183052778769811e-05	0.00014010747594657506	0.0003730921350123698	0.0006105323110630899	-6.485866320498585e-05	-0.00011582220318969106	-0.00012197861578930438	2.74711480730131e-05	-1.9468889641737276e-05	-0.0001325686406237698	-9.501119589396029e-05	-2.7939329893800723e-06	-0.00011506030237418863	0.0006252914739831906	-0.00011164232342067553	8.044151768406788e-05	-7.779964356141063e-05	-1.2576275115823204e-05	-6.968926124196086e-05	0.00040432177725295717	0.0019463700698814552	-0.00014025936967438073	-1.8036873495951868e-05	-5.120158434742569e-05	-4.4822068270562284e-05	0.0017635911571025143	2.6062050907752598e-06	-7.833198269261217e-05	0.0006393568323555511	0.0008446175830872094	0.00014092796027180893	-6.685689159962621e-06	6.434249118322155e-05	0.0001956377190244997	0.000244915473125448	-0.00014830886121722212	-3.1622686990111835e-05	0.00011166964657497247	-0.00014058940161611373	-0.000130059415164174	-0.0002860335477115366	0.0004977760002813664	5.7075739194349006e-05	-9.840816608052667e-05	0.0004483580692863962	9.517992224427478e-05	-3.778035193809876e-05	0.0003156548142827163	-0.00016297076519690177	-0.00010447435634099087	6.742486004649201e-05	6.664511155501162e-05	-0.00012011908446558738	-3.5247687735820024e-05	-1.760327406349918e-05	-4.993154650354276e-05	-3.918136068947427e-05	-0.00011630917466752215	3.630743429347588e-05	-1.958113739170155e-05	-0.0003154723114296917	-0.0001724010247520317	-0.00035327945075111245	-8.390739824845195e-05	0.00032725261126784015	-0.000188269967452867	-5.5101723556946746e-05	-5.9051996740970855e-05	-4.7046139187386704e-05	0.00020629589394561556	-6.833200469352313e-05	-7.299203649920776e-05	0.0002057410359758447	-9.51291960600009e-05	-0.0001577362565807302	-9.546175109994306e-05	-1.770240022678777e-05	-3.878671774484198e-05	-5.872231331981819e-05	-5.709672083633832e-05	0.00017053653640729035	3.0746136923056355e-05	-0.00015021078073406522	-8.122444000232573e-05	-0.0001671413681065634	-0.00011924766665959426	-5.520309072726728e-05	-0.00017448618609744711	-0.00010771545056637634	-8.993155699789567e-05	-0.00011732593443049875	-0.00010479235562998559	0.00016731052102209973	0.00012970665656446433	7.113567541287983e-06	0.0003733616215252904	-6.917130666756772e-05	-0.00015412636223460078	0.00022358952323409706	-2.438697216201451e-05	3.6246280168252406e-05	-4.053665686707793e-05	-5.8626841268154203e-05	3.888068623750611e-05	-0.00022459761910417224	-0.00014945286002700513	-2.7934016185527355e-05	-6.520145408604994e-05	-0.0001905659198163138	2.334074778213603e-05	-2.6237847775995353e-05	-5.228469338876913e-05	-0.00011454509472437919	-3.64054812001386e-05	-8.451081546370093e-05	-6.327461787184926e-05	-0.0001100685354735939	-5.420849465147414e-05	0.0005597527226396771	-4.132168650219622e-05	-4.01906435206467e-05	-0.00010277707266806298	-5.1886996418156295e-05	2.979903745548133e-06	-6.920185628307875e-05	-4.909043434830788e-05	-2.8646576919000494e-05	0.000718828765785422	6.035663901318954e-05	-0.00014993394929065795	0.0003539549539191345	-6.287612175740376e-05	-0.00021096589250163547	-0.00013265024711364476	4.753157443271169e-05	0.0003931851693479273	-1.4448018837128959e-05	-9.065670022368609e-05	-9.30503820055103e-05	-3.195118945539543e-05	-4.239163352353796e-05	0.0004137149876154545	-0.00010152079075414767	-1.485096701580849e-05	8.972198560421507e-05	-8.732796415757682e-05	-4.489670521203228e-05	7.122181900788751e-05	-0.00014711787911890283	-1.2430048457169908e-05	0.0001450673337159669	0.0005538973329362369	-3.53485896221203e-05	-7.175038438376007e-05	0.0003453280759829661	5.135495291786876e-05	-0.00011820102950418318	-8.264470257021673e-05	-7.875325130930371e-05	-7.695861453024546e-05	-0.0003131867575499785	-0.00018519773533993248	-6.393478229721549e-05	-0.000299790410997177	0.000601922684759587	-0.00012090532961576824	1.088107335310463e-05	-0.00015601865293050752	-0.00010782084492365748	0.0005168669958802063	-0.0001220881672743298	-1.2920275835608445e-05	0.00020738370047945992	-5.214702734588951e-05	-9.55273670011821e-05	-4.602011657390254e-05	-5.8712537706526816e-05	-7.118742874337259e-05	-5.914521409942906e-05	-4.1684860265996964e-05	-3.147510050099734e-05	-0.00019630675121109253	0.0006818930854321276	-2.2909746077378683e-05	-6.22075941130311e-05	-7.96215121029591e-05	9.212372765234372e-07	-6.482296684409972e-05	9.40285816060399e-06	-3.991647852782873e-06	-8.145936955561166e-05	-2.1638041446197265e-05	2.452654620167927e-05	-5.808379251102647e-05	-5.2949089974894245e-05	-2.7334722638782627e-05	-0.0002334965346328404	-0.00013983932633881066	-5.4384077889861085e-05	-8.320791687336574e-05	-0.0001349669112191522	-0.00029567746445218564	0.00020725654349740654	-0.00023026606732980516	-0.0002842829650166902	0.00019154977829686606	-6.75246367602698e-05	-2.5585970198139282e-05	0.0005251497576693498	-0.00014335900469301824	0.001847298076934235	0.0065433369264758885	0.00043396094336653186	-2.481539941982105e-05	-1.4608526703056556e-05	-0.00012256450888066886	-0.0002708314772371639	-0.0007283657088845134	-0.0002561769091666971	-9.573991885076929e-05	-7.253144278791736e-05	0.0004167722897389402	-5.273036513124977e-05	0.0019932308974516667	-8.149639037359319e-05	-7.688191036391421e-05	-8.284712243091468e-06	-9.962543015807883e-05	-7.164886624370433e-05	-3.654486767902322e-05	0.0015919429798382692	-2.921682741471917e-05	-0.00021614059290378228	-0.00022592278491909162	0.0005314429485047842	-1.2800670025507976e-05	-0.00015604998107421529	-0.00010620301977213688	5.0631831633492414e-05	-0.00012140351695308168	-6.358065944133216e-05	0.00020646188430800683	0.0002370602739963401	-9.798889606781185e-05	-7.016877079121702e-05	-0.00015961890609140524	-0.0001209632582724396	0.0001858929779957689	-6.407361191675333e-05	-4.827039064753529e-05	-7.355778439996755e-05	-0.00015783386181385402	-5.0835239375085926e-05	-9.170817440485732e-05	0.0007092780370837477	7.764350271980985e-05	-0.00021486811594431492	-5.365584522533338e-05	-0.00012006344325630585	-2.5406210965630003e-05	-0.00016012260300963234	-7.145796830467184e-05	-6.90040036081696e-05	0.0002856588513729765	0.00022740290592423315	-6.850020598912398e-05	0.0004179095478883464	0.00039340470316112403	2.4060586331577518e-05	-0.00016646638177253274	-0.00020793626443894292	-0.0003413273659921392	-0.0001564384202229037	0.0004610831611376662	9.568748364717172e-07	-2.4731565097509843e-05	-0.0002506320759696064	-0.0002015883228785303	-6.126472196713256e-05	0.013354756289106552	-5.943539287841305e-05	0.00039747201247136786	-0.00011505929048441786	0.002861327705494342	-4.159222905583609e-05	-0.00010889500265908795	-0.00011378316985101892	-9.382679854022595e-05	-9.6115312504587e-05	4.5830298214076344e-05	7.535061465782713e-05	-0.00011433586794672394	7.197291509759845e-05	-0.00025452506401498024	1.551059870553764e-06	-0.00015206800367151922	6.42296978980438e-06	0.00042004101892086765	-9.041574662091289e-05	-0.00014713171911914845	-7.568428348797336e-05	0.0005587625646468002	-0.00018023039565502784	-0.00014987002588768704	-3.266466534133219e-05	-0.00015230036467664312	0.00023369764996773406	0.0005270533161758383	-4.7912674385059635e-05	-7.423674155273531e-05	-0.0002574610617024238	-0.0004551587932377734	-0.00016165615092595184	5.244718121547689e-06	0.00022497319827793167	0.0003260191649528458	-0.00011508965865110965	0.00021448463250944743	0.00015787312827965054	-0.0001250325677980174	-0.00015398672027500552	-0.00013546657757311425	-0.00012368840097485063	-2.38183074328102e-05	0.00022277209881398097	0.00038724300006992617	-9.826540318625304e-05	-0.00015920865668704896	-0.000296398227747228	-9.959436428932804e-05	-9.670309805799447e-06	-1.6693583723636187e-05	-0.00013354543394680126	-0.00013239311484830151	-7.254496641392621e-05	4.3088149796313596e-05	-0.00022448324081420903	-0.00010706672154501671	-0.00010295511382931073	-7.112314176030868e-06	-2.3632925758531513e-05	0.0012021151052578828	-0.00010603670329906262	-0.0006026886819477083	-8.887537111512814e-05	-5.0765764107081996e-05	-3.090370299192859e-05	-4.445351497953248e-06	-4.936203361336347e-05	0.00014104308162223828	0.0002603109445408384	-8.914793430682248e-06	0.00039026607693917574	0.0005130541446451236	-2.87945542569778e-05	-9.404540095826527e-05	-5.760511495203764e-05	-0.00015355443263517055	0.0009650412755118905	-2.3948751278813803e-05	-0.00011117137615736847	0.00012925353724601763	-0.00021206597152665944	-0.00031566506807775217	0.00026929460350100275	-8.318374133874772e-05	-4.758889554552075e-05	-2.0173180891511766e-05	-0.00012128367940664304	-3.8081297122254585e-05	-0.00010689349776333432	-6.51123141416766e-05	-0.00010639981039197669	-0.00011495267883156425	0.004290599789817896	0.0015008017898976277	0.00080578571388938	-0.00010189703748018652	-4.396347504285425e-06	0.0006716656024906664	-0.0001271598110842785	0.00010513404095681354	-6.699330572328545e-05	-0.00022263844693251497	2.069678787510943e-06	0.0007189285885578116	-0.00013434470709282185	0.0002953182655317153	-9.327972253924752e-05	-0.00012748551865605643	-0.00011803959034544813	8.44450911043683e-05	-3.924298529456931e-05	8.804601098647034e-06	0.0009156983418123715	-8.756214366981273e-05	-0.0001215563031795956	-0.00012745568852081022	-6.650339495248137e-05	-2.7048922420159067e-05	-0.00014441101948515556	-0.00013824135053309614	-0.0001501642176703443	0.00014164343089892383	-5.462800325933899e-05	-0.00011270675338313615	4.65652294705111e-06	0.0009577362337084243	-9.166795923597006e-05	-5.512469663843974e-06	0.0003976403550943023	0.0011098338608620233	-7.248143062528014e-05	-0.00014301022254179397	-5.270441529724804e-05	-4.5940301037006355e-05	-3.2422739851257586e-05	-0.0002141165636916649	-5.004457766898072e-05	0.0004345787574634925	-0.00015573281081788002	-5.09660734650164e-05	-0.00011325317968175287	-0.0001402419917768877	-0.00020389941763842667	3.9897328500260855e-05	-1.4681153543442306e-05	0.00024096221271336415	1.7598996971369586e-06	-0.00010029610423477834	-0.0001293104022793965	-0.00017031218302682456	2.2953290968389884e-05	0.0001583046627532634	-4.586190610100739e-05	-6.407664314508218e-05	-3.290953249923996e-05	-6.963781094378316e-05	0.00019388024695888428	0.003448774577746102	-0.00016451825902774153	4.194974846929833e-06	0.0006842239315342174	-0.00014790270909329867	0.00033600605465064455	-0.0001330276059536903	-0.00013610829296032176	-0.00014392420459959337	-7.670626146641718e-05	-0.00011193058971349603	-7.890179590966591e-05	-0.00010316456740206606	-0.000110264242947263	-0.00010152731389362917	-0.00014439882752499144	-0.00014434025838813458	0.00014927214436348302	-0.00018089737048568658	-0.000130438651539276	4.0682285886871354e-05	0.00014993506929556445	-0.00012657000128732287	-0.0002179335624721515	-9.128507600304558e-05	-0.00018658909575645325	-1.6563358625340643e-05	-0.00010247539431004841	-0.00014458432436090018	-5.3956040960660566e-05	-2.7235992753084e-05	-0.000329082933692408	-8.48334355007862e-05	-6.8029195061704e-05	0.00039340473466429834	0.00015562487762797953	-0.00012938489859328422	-0.00013135841625557757	-3.9544769444683e-05	-4.185240949885145e-05	-0.00022272149557363903	-0.00023823011887763232	-0.00017000479088096046	-3.11051739575107e-05	-9.625369098923644e-05	-8.26866616441776e-05	-0.00011789759962415835	0.00017465796636793792	-5.9504324263434454e-05	-6.640473656657105e-05	0.00039002566652722323	-4.592586747839311e-05	-0.00011210516284299653	-8.675705073659077e-05	-0.00018274230048338043	0.0003623815305323559	-4.115729029036585e-05	-7.509572461391005e-05	-0.00012327559389682677	2.2417074246305256e-05	-3.368993293991792e-05	-0.000146516528963595	-7.533411213957533e-05	-0.0003894680040322915	-5.121769781806559e-05	2.0985515348025084e-05	-6.026443009727026e-05	-4.612078396861623e-05	-0.00012257982642548763	-7.636202425799119e-05	-0.00014508960279712942	-0.00013301593731817577	-0.0001639925196694077	8.66755469638277e-05	-0.0001040552358515371	-3.954882750389647e-05	-4.975892297297206e-05	-7.18540722843145e-05	-4.7105227621353295e-05	0.0005117269182410466	-0.00019076964107835024	6.748316503382637e-05	0.0007935273029532724	0.0008506703963437746	-2.750001778709999e-05	0.0002895712364031096	-9.722407950226723e-05	-8.777331112624415e-05	-5.31489508616999e-05	-3.652923997942789e-05	-2.9817754410002583e-05	-0.00013669376395829868	9.122068696294498e-06	-0.00010593642781686071	-8.143138822938272e-05	-0.00011043933949531782	-0.00018965343794948798	-3.6728188314714704e-05	0.000292991623329547	-0.00012231593903069187	0.00045324821256527306	-0.00013647463316587873	0.0002553815686892798	0.0010107789674676155	-0.0001341057890080006	-0.00011577054202576678	-6.453541063032199e-05	-5.783244995184371e-05	-9.43787226333344e-05	-2.6830258920243873e-05	0.00010691413900990271	-0.00011208340817645286	-1.7088826421013636e-05	-6.520267826366073e-05	-0.000278377113011249	7.715078647711292e-05	-9.188904498607066e-05	-5.211210356271343e-05	-0.00012733169206788887	-0.00011814198096685189	-8.03792878609782e-05	0.00040072974048633436	-6.333860740723518e-05	-0.0002859846961569182	-0.0002705406644917774	-2.0055246229302034e-05	-7.747986101793754e-05	-6.972844456595244e-05	-5.275681752296306e-05	-0.00011708194509275281	-0.00010960165341586442	-0.00016207304070250554	4.8337183430573283e-05	-8.526001374963473e-05	-8.835307246540237e-05	-0.0001145470924416433	-5.479228341963832e-05	0.00043256649445822453	7.504173180274332e-05	0.0006180571828433861	-5.478988174781958e-05	-0.00017414489997055827	-0.0001582194233226258	-7.184764765410857e-05	-0.0002065409181755783	-0.00010652212373270143	-0.00010409408015014711	3.995315600581679e-05	-5.1672615758844835e-05	-3.1808279081228265e-05	-0.00035284704855328584	-0.00020214206408382623	-0.00013719789920588148	4.6029154944752195e-05	0.00048478654704507847	-4.853859128236594e-05	-2.623284744688839e-05	-3.3950177584947946e-05	0.00023081752296613068	0.0011886593944419937	-5.90800811574647e-05	-0.0001322420794328093	-5.055945707323969e-05	0.0007024293106331223	-4.5535174604435325e-05	-2.025697898281046e-05	-9.743117131814521e-05	-0.00013440962015825826	-9.630319637200804e-05	-6.678140933757814e-05	-6.756437441375427e-05	-6.899433652059455e-05	6.0588934645624035e-05	-0.00010081115246135064	0.0001806422531706505	-0.00022107306999705876	0.0002758826085161665	-0.00011210151077282249	0.0005737025891235822	-0.00039311111842790314	0.000308513409705037	-0.00011499023322883396	-9.655890987400362e-05	-0.00016421938937103602	-6.203877771106616e-05	-0.0001226019738751018	-2.3218570865165164e-05	5.044804202611412e-06	-5.11255213649148e-06	-7.29345335632562e-05	-7.472224681454075e-05	-9.12847675974841e-05	-5.42772014635881e-05	0.0023455897865552206	-5.431598319507376e-05	-3.92789360993729e-05	-0.00015809245715984354	-0.00020360036120330356	0.00011532299431298647	5.8842373969829106e-05	-0.00033816102570035164	-5.12439342590158e-05	0.00024165835281245155	4.284100314677122e-05	7.384227841636077e-05	-7.537136274877912e-05	-0.00012145219521847318	0.0002958619040611242	-0.00010886436703831929	-0.00015267992694169798	-0.00011419675053187458	-7.290848675293439e-05	-0.00014442353935703958	0.00012768465226839187	0.00023059823659298207	-0.00011120044918956298	-3.7965909598828055e-05	-8.449443858884171e-05	-0.00016786069958653983	-0.00041655060190953883	-2.809722573956601e-05	1.78866248471581e-05	0.00042670568906378865	-0.0001613220111512431	0.0010172935882341273	6.078544005309859e-06	2.6272769590483512e-05	-2.6755787210872e-06	-5.712583166517993e-05	-9.31028231657369e-06	-2.361646070250752e-05	-5.253393371926758e-05	-6.95726467508759e-05	0.00013731300795048412	-0.0001605593465298521	-8.478790627788289e-05	-8.58968192490944e-05	-1.7167897981835907e-05	-0.00010633512608020142	-0.00010710024079186296	-0.00023038645249342772	0.0006973843743693657	4.5003965749038224e-05	0.0005723895263588467	-8.53490486203497e-05	-1.3719347109713889e-06	-1.1121030441711174e-05	-1.2927221500594359e-05	-2.2120379953466487e-06	-6.287147513974791e-05	-0.00017753653550970356	-4.577468274497557e-05	-8.490233731368503e-05	1.7930960933705252e-06	-9.096240015190811e-05	-7.426873118913722e-05	0.0003309666499051675	0.0006542258029068927	-5.149066285524799e-05	-0.00029908828627029147	-6.584756141643704e-05	-7.082333009126497e-05	-5.62479167418768e-05	-6.31856408137256e-05	-7.740314405126156e-05	-5.166999657008454e-05	-0.0001551283798236831	-5.455497074156282e-05	-6.461693568643645e-05	-4.0698523219674295e-05	-0.00012721855247776255	0.0006797443384818053	-9.847692964007447e-05	-0.00014836714264056215	-0.0001681170914320919	-6.413726193531071e-05	0.0020561926926517104	-0.00012167777350318927	0.0014111441270429966	-5.481955912525639e-06	-0.00013347648241071188	2.8017057405363577e-05	5.287661333922076e-05	-3.272420290944319e-05	0.00011124903451550438	-9.76509375666108e-06	-8.991591896657981e-06	-9.325433290459034e-05	-0.00010376530287853907	-0.00010398126033991712	0.0012181047766325471	-7.928018053837517e-05	-9.163588874727926e-05	-0.00012071051827075364	-5.069351668814826e-05	-2.972443338417529e-05	-9.601628578884305e-05	-0.00011074857191112736	-9.156820339888857e-05	-0.00013786605476411292	-0.00011683763584714512	-0.00017352149113255023	-8.988994117006522e-05	0.0003212034670114197	-0.00012947872056742047	-5.79988789188403e-05	-2.798433932354373e-05	6.800154024498699e-05	0.0015724964305408149	8.125718250706301e-05	-8.71634238315073e-05	-6.62611582174713e-05	-0.0003317352197818341	-0.00011838378997460522	0.0002227214370338053	-6.112648715837108e-05	0.0002123308122214328	4.763042086164482e-05	0.0002373547714835569	2.6626792020139213e-05	0.008176698387453031	0.0005108337479013409	-7.071632189020067e-05	-0.0003090938599727356	-1.1591776706829395e-05	-3.884091009323809e-05	0.0002776168154427924	0.0004406412390358629	-0.0001816510851827803	0.0010276236369919363	-0.00011490927967487008	-9.100570949321181e-05	-4.690481868254917e-05	0.0002761681453374832	-6.053718633674042e-05	-6.749372192079426e-05	0.00046429358370861135	0.00030584326586422054	-0.00013295842415487094	-0.00013058871995500653	3.056284467305983e-05	1.0105684903249438e-05	-6.255877703722475e-05	-0.0004058461591224055	-7.191212285937495e-05	-2.3099183835108357e-05	-5.022931830292995e-05	-7.87340508122464e-05	-7.938654260570148e-06	0.0005905573673836145	-3.1425988494075525e-05	-8.12660484048017e-05	-0.0001213357770814988	-6.372625971313574e-05	0.0007962202089523026	-8.875396309078572e-05	-6.856805415528033e-05	-0.0001279475093536411	0.001031674163631274	-0.00025678225300574043	0.0004688737609155175	-8.484099682418065e-05	-0.0001413092421228176	-3.368937475687451e-05	2.020521702652031e-05	-3.277591918491475e-05	1.9752852399090606e-06	2.216994667850579e-05	-0.00013814744842537775	-8.076301814221795e-05	0.0011297521094266363	-5.787942582846519e-05	-0.00018023881895965022	-1.9959320906574822e-05	-2.7012072422871284e-05	-0.000116168593783107	-0.00010870211506347005	-3.256792479275221e-05	0.0012639323521804772	-8.615749568108209e-05	-6.189874187254823e-05	1.5472882039228064e-05	-0.00011305194185426592	-7.645279446500101e-05	0.0004204288398980476	3.386466727685385e-05	0.00033490010288798005	-7.949643872217099e-05	0.0008090531390418245	-3.294283886402072e-05	-5.697532125355913e-05	-3.9298542160986945e-05	-0.00015639945287828085	-8.589717205429123e-05	0.000667954316994593	-9.445349518353679e-05	-0.00025225885931822654	-9.818646181835612e-05	-0.00010344775787287997	-0.00013219958639347986	-7.488537860725988e-05	-0.0001094518866094635	0.0009384804821412181	-0.0001061871973881864	-6.561028819935574e-05	-7.313769345428677e-05	0.0005035897091643169	-0.00019005597258758285	-0.00020681973691312873	1.176061227908401e-05	-3.434949313344843e-07	6.104267585586827e-06	-0.00014825452108436078	-5.745769499699948e-05	-1.6031979566592892e-05	-8.689498073320114e-05	-0.0002649513645436626	-5.638868135481408e-05	-2.4850062504999685e-05	0.003925865382271263	-0.00023022434093116368	-9.492978119945461e-05	-8.143265189862088e-07	-5.861974987621499e-05	-0.00014841032004177265	1.2853606195308708e-05	-4.381392096285345e-05	-0.00012903045496405474	-2.5867612457012702e-05	-0.0001012283866368177	-0.0002539450770083637	-7.442856664526688e-05	0.0002970859472807875	0.0008657763561912746	-3.843511086503902e-05	-9.033826909600504e-05	-6.46417558620569e-05	-5.188867489298884e-05	-3.850012145004558e-05	-5.3980596075699414e-05	-0.00025378863365044366	0.0006065258749640612	-5.630949004399764e-05	3.901501053757659e-06	-0.00020192353994145175	0.00013786842815799729	-0.00014007054671504913	-3.0090303208843512e-05	0.0006958987308387871	-1.3263460518452844e-05	0.001412974745493739	-0.00040915940266892406	-7.546956212889318e-05	-0.00016082832376581427	-0.00016794572515111387	-3.697339206693975e-05	-8.242626527631583e-05	9.318106325686791e-05	-0.00011675394919625495	3.843746910976403e-06	-0.0002523614927545353	0.0006506041289604044	-0.00018243334839275715	-3.474659859870519e-05	-7.202397664759553e-05	8.647818095425254e-05	-0.00015709477374997342	-9.942060216154344e-05	-8.342105818421978e-05	-7.052334462297316e-05	0.00019784325136317876	-5.5009739001075924e-05	-6.942722399578412e-05	-5.82469226242678e-05	-7.373971526933537e-05	0.000841031191300778	-7.013150589416966e-05	0.00017485536687312833	-1.8766449894310936e-05	-2.0993177896516556e-05	-5.969725179611549e-05	-3.3109272748576475e-05	-6.46474436617777e-05	7.087746160135964e-05	-5.977278040492561e-05	-8.007267032388428e-05	-0.00010620312019580367	-7.378285557578019e-05	-8.705458695231749e-05	0.00014344987083835228	5.356635274723736e-05	-0.00010182222814900974	0.00022041290715169354	0.0014604031522218168	-5.858433705014911e-05	-0.0001371596021694631	-6.715433681220316e-05	-9.688749264685953e-05	0.00013337688225851683	0.0003098099415549904	-3.5110939059924575e-05	-0.00015910750014328767	-0.00012695242659194894	-1.8241886920302243e-05	0.0002485519356391781	-9.140390953083925e-05	-0.00014642990702825811	-4.5197860622246036e-05	-0.00011721449950810829	-9.74771457847039e-05	-7.00968925600193e-06	0.00029474010652047553	-4.383993219920599e-05	-0.0002012952611607191	0.00015491437435766547	0.000847721516788059	-8.184120243970987e-05	0.00011525842763296459	7.279610036514289e-05	-3.849187464169213e-05	-9.848927689780346e-05	-6.489078163525883e-05	-0.0001143918985143751	-1.2390203801975826e-05	-7.578196456613471e-05	0.00015692020979093433	0.0006826403903019316	-3.2696836243999286e-05	4.036445873279867e-06	-9.260460278232008e-05	2.5231066265276864e-06	-0.00022342926397878705	-0.00016984562805016625	0.00013562783594081145	-0.00011304180279702664	0.0003523151762579463	0.00021523124874324123	-0.00021391284647687858	-0.00011936267016627863	6.90698085082064e-05	-0.00017897156351637532	-3.551528638476706e-05	-7.905822103503518e-05	-0.000116724864607993	0.002670592665795473	-3.8438462603503525e-05	-8.11893974722511e-05	-9.160899690420187e-06	-9.896454742409134e-05	-0.00029542268028688145	0.00075169352442074	0.0001387185894079523	-0.00015053065835664964	-0.00025335851928826985	1.730119895295248e-05	-9.427757783292112e-05	0.000196477232810124	-5.031878288690529e-05	0.00014369649217134834	-5.261461324109362e-05	-0.00011861427717707441	-5.3177095781261755e-06	-5.836949906887369e-05	-0.00020593429525202222	-0.00036859350403541173	-3.186289458830988e-05	0.0006784500260376695	0.000400714516566854	-0.0001418392317512742	0.00015006473090022724	3.848608223594709e-05	-0.0001125235743066328	0.00014607426838395132	-0.00014321312106306173	-5.805105928607761e-05	-0.00013957756489092017	0.0003918832593620309	-1.1575150790552992e-05	-3.8031584631009344e-05	-3.698333011142408e-05	6.563647993954848e-05	-0.00010497221965304635	-0.00016972282499816074	-8.452756111465685e-05	-6.47724362663355e-05	-0.00010104372108705954	0.0007167013270370339	-8.852316023618185e-05	-2.0946574994292775e-05	0.00017932258380197816	-9.744849964379886e-05	-4.652517814769616e-05	-0.00018103399924546574	1.8251894160233647e-05	0.000311526442971328	0.0006373463760418911	-0.0001398378447370225	-6.666378906314395e-05	-0.0001289789164366803	-3.957953253530108e-05	-0.00020477301064311172	-0.0001549281840528534	2.5394052978181342e-05	-6.583768404259993e-05	-2.9667772524695207e-05	0.0002897607544031773	0.0002143700092387884	0.0002747695151924318	-5.736004246886454e-05	0.0006144695895450271	6.558945925617623e-05	-0.0001535678128771002	-7.927808270192657e-05	2.4125450984494907e-05	0.0006760063926540406	-0.00011233847348385813	-9.661084456833463e-05	-7.160168287596344e-05	-7.377926288090904e-05	-0.0001826555501085281	0.00026202998644735457	3.0070689654669224e-05	-7.96798715139472e-05	-0.00010950059630074899	-0.00035189563413789705	-5.1824515395260186e-05	-0.00012900669523382903	-0.0001482559999850833	0.0009279835805130313	-9.925271468017878e-05	-0.0001231103102680294	0.0003418312198211024	3.4838954267275377e-06	-5.419771600889465e-05	0.0005159650457521593	0.0012303375479675877	-0.00018458065608022462	-0.00012736894605748047	-0.00013039463150881533	-1.0600953541677071e-06	0.00042815906577202927	-0.000107732543697002	-4.873650590023364e-05	0.0015009262834798415	-0.00016564774804680359	-0.00017876344451133475	-0.0001712538837699187	0.0010389576389922457	-2.5751167311554657e-05	0.00014417014356856152	-2.152967445180481e-05	-5.978943343700225e-05	-0.00016351486259936343	0.0006192617693083837	-4.0574270670615846e-05	0.00023169082266966205	-5.137917487858614e-05	0.009012727085962445	0.002252450818208286	-7.769735448133151e-05	-0.000179488350083395	-0.0001638794233272046	-5.5466924809398394e-05	-3.149851547298962e-05	1.8905850379394234e-05	-5.531397628676687e-05	-0.00020317398792911662	0.0009210608142008646	0.0001239779379975537	-0.0001227355895522559	-0.00010787179781140479	0.00014903523947624756	-8.71920688144299e-05	-5.8868868570625314e-05	-0.00019517192835242405	0.0033066630440618658	-1.8895334601263114e-05	0.0001082271263269698	6.942269833864978e-05	-0.00011193899518200253	-1.8137090757709534e-05	-0.00017201459218352055	-9.24373504471913e-05	-0.00014328143160668907	-3.407879706973843e-05	-9.995885035061874e-05	0.0016854882594193022	-6.000886999949459e-05	-5.979578531441984e-05	-9.834191187983035e-05	0.0006681893320847956	0.00039664776904074317	-4.447488155969569e-06	-3.796112893639121e-05	8.268834687226487e-05	-7.080296092119078e-05	-4.064026068988105e-05	-0.00011779883122986318	-0.00017764495414109187	0.0010594814393152777	0.00010289854472333426	-6.0382113613967795e-05	-5.0151948823920875e-05	-0.00010116471245914375	-0.00011201330317985659	-0.00019138729015321607	0.00042272730164880415	-0.00022689720681896296	7.230518522128526e-05	-8.281577488867026e-05	0.0002994163993283743	-5.738845402047406e-06	-0.00022997027840829948	6.540391786383966e-05	-5.6903129099476444e-05	-5.1583651872214564e-05	-0.00020788172677183166	-0.00016398291973592145	-5.770128469186084e-05	-8.102717131825537e-05	-4.4388133628175835e-05	0.000255426641424277	-0.0001145226480789217	-1.8244334935973772e-05	-6.239106266062688e-05	-4.2997349479716395e-05	-3.2408214344795526e-05	-3.0406776537727665e-05	-6.264261430980759e-05	-9.987635278101221e-06	-0.000163198506536695	-5.1242572714451e-05	-0.00017436157901957948	0.00019729331822223965	-1.4092295617714793e-05	-6.500189758650513e-05	-0.00020784438376293576	-7.041209266265713e-05	-7.357606877534238e-05	-1.2162637241930508e-07	-5.3168815676364515e-05	-3.134949094206334e-05	3.7924418124768585e-05	-2.4710460148745708e-05	-6.0827211661267376e-05	0.00017233646353284108	-3.15031326106493e-05	-0.00013797220530672901	-4.7847831692539854e-05	-1.6485409189556098e-05	0.0005139047139910465	-6.76650540886615e-05	-6.719932660209676e-05	-0.00018555191966246426	-2.4410491316250354e-05	-3.179132985645303e-05	7.93638644317469e-05	-8.191432555911496e-05	-1.3294383837695006e-05	-0.0001554574996866242	-7.871930583402854e-05	-1.2553596431929271e-05	-5.6428156302628435e-05	-3.586730870546645e-05	1.230049984368344e-06	-2.31175786226365e-05	-0.0002486443864571763	-0.00014535424413073862	-2.5375254303864134e-05	-9.312998245709995e-05	-2.4574553855162547e-06	-0.000159334757141595	-0.00010997637944326552	0.0007647698271966856	-5.630872825343141e-05	-2.4527830598517104e-05	-5.130914646909149e-05	-0.00022539943119102238	-0.00011191412144369028	-0.0001326079233733739	-4.5367551475656015e-05	-9.248065762951486e-05	-0.0003004212097225412	0.0004033750104638402	-0.00011073752603629038	7.432605942736551e-05	0.00012504904185645077	-9.69088494602292e-05	-9.854272779300512e-05	0.013943583573830283	-3.0416474210218322e-05	-4.147784690939366e-05	-0.00013423923649271446	0.0031327448875165574	0.014957474450861699	0.0006736098245311008	-0.0001229828335114395	-0.00017456052257596293	0.0001304882911384201	0.0008112293493341699	-0.00014696845477638477	0.001585935793123641	0.001194291384416393	-8.426648714742945e-05	-9.889186501698701e-05	-0.0001739865043236772	-5.910343055471283e-05	-9.969819909454756e-05	-0.00011329094300414433	-0.00013112203626260138	-1.2594947465065178e-05	-7.106953266873899e-05	-7.688825584104097e-05	-0.00016022021211344354	-7.451796220056452e-05	-0.00010459289491979211	-0.00014541669601601036	-2.110444258221341e-05	-0.000146251178170894	0.0005199203156046427	-2.9094792090940638e-05	-7.161156480210411e-05	-9.312985046136291e-05	-9.276491490519947e-05	-7.357023930242894e-06	-9.139610821713522e-05	-7.62611795709665e-05	-6.725894581622932e-05	-0.00011407900862770657	-9.46857981752277e-05	-8.418294757316296e-05	-0.00021719160686076305	0.00020167348514345314	-0.00015631073169104185	-4.2936340089902e-05	-6.74532488013152e-05	0.0007517563955177821	-0.00031017613257641784	-0.0001393642398024799	-3.3654006698799704e-05	-6.346833562314684e-05	1.4644705873220947e-05	-2.6104915026837598e-05	2.3482509988097186e-05	-0.00021198868780642347	-0.00023258420081607677	-0.0001410414042305245	0.00045831386897427835	0.0004926727387554138	3.814401528636316e-05	-7.076339880981956e-05	-0.00041806554588510135	7.44451265515573e-05	-5.1132714571241484e-05	-2.701964959111689e-05	-7.711226092206805e-05	-0.00013403677269117084	-5.004611346561174e-05	-3.0348139783696226e-05	2.77605595461683e-05	-2.4344142939599867e-05	-9.343070073171569e-05	-6.682703330144716e-05	-5.533218922381542e-05	-0.00013147716158471652	-0.00022805905391853155	-0.00014118700185859637	-5.919042746419253e-05	-6.665412984741605e-05	-0.00016139961254260876	-7.142458443318983e-05	-0.0002262320355670839	-8.175496921771093e-05	-2.2159540281610557e-05	-0.00010478430615389643	-0.00014017902473120934	-6.0759042667286824e-05	0.00022258647030222453	-6.446054982332997e-05	-0.00023529559974339956	-0.00016012189354617392	-0.00011558547893831361	-0.00020445370429375038	-0.00016216571811436594	-7.379591755558798e-05	-6.718656045919644e-05	-8.807203473399534e-05	0.0001414940640877532	-2.494707695265617e-05	-0.00017728740767066463	2.6026648141411958e-05	-0.00014805657078110167	-0.0001902008342570124	3.4363526715590234e-05	-1.1093545211763629e-05	-0.0001257954202081295	0.0018539459286571606	0.0023098452172379412	-0.00033343773756675855	-0.0001446869479318457	-6.555365866039341e-05	-5.327940245572145e-05	0.010943677996211845	-9.368589672147422e-05	-3.4274731331641755e-05	-7.248580827072866e-05	0.0002166858906204758	-0.00012768446577321858	-0.00012585159551249328	-4.319419567106496e-05	-0.00010176702973632894	0.002451571686618637	-0.00010422322030153484	-0.00021950781801064752	-7.625368147269805e-05	-9.592413061728807e-05	-0.00030350662190482776	0.0006773323527891403	-3.950987339038018e-06	0.0006809693882572708	5.290260466596724e-05	-9.939657996230745e-05	-5.4794048127189616e-05	-7.71675538886242e-06	-6.459515150927115e-05	-0.0001510738488639121	-0.0001165099511972773	0.0003203479025239455	-8.131035200656948e-06	9.180086543886826e-05	0.0007181001280088961	-0.0001555652040356455	0.00018093354366371863	-0.00017796039349124519	-0.00010001941545433046	-0.00035294350729645277	4.992456322371314e-06	-9.805938154718509e-05	0.000318399564517593	5.480572033320292e-05	0.0006068263482104776	0.0002309642108136048	-0.00010546505281412138	2.9216695463700273e-05	-4.380543260031965e-05	-1.742444653381972e-05	-9.018594022454441e-05	-0.00019085498650871062	-3.7100012388694014e-05	-3.132263874384218e-05	-0.0001631104116050347	-5.151055158991612e-05	0.0003051450192505469	-0.00014841827819145293	-2.7165134204426636e-05	-9.722861399614539e-05	-3.980805049362476e-05	-1.9335247133087104e-05	-7.614780130666721e-05	-9.30773644803854e-05	-0.000411466684239928	-0.00022618630809995965	-0.00016532181319793668	-6.474998999995575e-05	-6.804978517571147e-05	-6.498923477446124e-05	-3.808855955795902e-05	-0.00015497612684974444	-7.440707567428703e-05	-0.0002905674102243973	-3.2933125000302994e-05	-7.367136045131411e-05	-5.448814367175628e-05	-0.00011521657288527427	-5.3282437383754366e-05	0.00015511096240104175	-0.00016692183342193937	-7.003145718274765e-05	5.531727807060415e-05	-2.2478639394159665e-05	-5.058743799166004e-05	-0.00011617184154628576	0.0002852697860777279	2.7598288064356113e-05	-0.00031274754323120654	0.0001687239468542725	-9.005468242932833e-05	-6.697475682253755e-05	-6.464029273837223e-05	-5.020753382165173e-06	-5.972988071759377e-05	-0.0002034776893011228	-0.00013624457043220247	-0.00012779456875519637	-0.00018404160414441095	-6.635856041066036e-05	1.3649133771441008e-05	-0.00017180500861769738	-5.435558494405405e-05	-0.0001673659179590472	4.111596136141171e-05	-3.0505007715124363e-05	-4.652077893847601e-05	-0.0001129373863196203	-7.331070273054326e-05	-0.00013349860736476803	-3.3136318167707285e-05	-5.657923094430488e-06	0.00036699174449197447	0.0001962991888549757	-9.089530537749651e-05	9.193823587011105e-05	-0.00012366615056412595	-7.780502287222648e-05	0.0001622217100138656	-0.00013404165890376125	0.001865181048467648	0.00029155777358820815	-0.00010647831322755614	-8.35881541955938e-05	-0.0001243245877691738	-0.00013062652038109838	-0.000255642940666035	0.0005130001418203634	9.90128839458622e-05	0.00010890908429943241	-0.00014092740864057833	-7.2915976401673e-05	-3.118149207452177e-05	-0.00010334719061047217	0.00021392928523645364	0.00022323957196674875	0.0016286059373696073	-4.561642157782082e-05	-2.0179102130750462e-05	-0.00021296643749019482	-6.66589640742837e-05	-0.00011142372336634796	-6.603363407577336e-05	-4.690417557392002e-05	-9.136096032801299e-05	-0.00013439943503511256	-9.68943692627727e-05	-0.00012785306240276412	0.0004339691853395178	-4.671347558433883e-05	-7.029319671345095e-05	-6.731601164847638e-05	-9.846494139959745e-06	-3.481311458236984e-05	-1.389436300307379e-05	-4.3860754335236856e-05	-7.94415036580928e-05	-1.4576105343841727e-05	-7.532467306627761e-05	1.2426883915187646e-05	-3.885113578288343e-05	-0.00019971635756319393	0.00015068930723916872	-0.00012190662217843367	6.539785329629105e-05	0.0007375495270562577	-4.6582167852964217e-05	-2.130632619901e-05	-8.156211093605256e-05	-9.919332316268076e-05	-7.636928584407096e-05	-4.533138828978095e-05	-0.00011241985835814011	-6.462033404246364e-05	0.000906861126065144	-0.00012471014998536413	-7.460313011446218e-06	-0.00013980400118528618	0.00010648326096156523	0.00013281099672054271	-3.592293680041384e-05	0.0020469569109836795	-6.662008031437758e-05	-0.00024148425721974738	-0.0001555082548722435	-0.00016486119781664374	-5.5914632103980907e-05	-1.966506973233458e-05	-5.542420870529667e-05	-3.300404872339483e-05	-0.00016775804881442996	0.00031032237494482294	0.0002134656386439061	-0.00023268624855278796	-5.710900549438814e-05	-9.882469673624779e-06	-3.384322126055091e-06	-0.0002667141219671548	0.00024502599772940393	0.0006606558665514288	-6.265169488202956e-05	-0.00011102953538046846	-0.00010233102569405892	-0.00012055210509310445	3.156799860473461e-05	-4.4917588957373346e-05	-4.642477332157206e-05	-0.0001704769433833443	7.177789784150027e-05	0.0014291560721224053	2.3779111485103037e-05	-3.708405380039507e-05	-7.689028361467147e-05	-0.0001506211259218293	-0.0001695031999319508	-0.00012437156576001581	-4.674036406710813e-06	2.3265526215531566e-05	-0.00012851498616801553	-8.691468875475619e-05	-4.643811073568774e-05	0.00077590903768548	-6.653785004629344e-05	5.176528802087274e-05	0.001735453674895883	-3.276929188988744e-05	-2.9575978286798894e-05	-3.686123916268357e-05	-4.2828728615972736e-05	-4.668380025528417e-05	-0.00013056373285791846	0.0008749291043773997	1.2768758839754084e-05	-1.3680219453011845e-05	1.9661576807933963e-05	-0.00017811499743745508	-0.00014639612045092698	-0.00013084390077502923	9.80743082700186e-05	-0.00017692060243104584	2.1144262516646018e-05	-8.610174561127733e-05	0.00032363994387561533	-7.52309194474568e-05	-5.7210772770048726e-05	-8.573350872709098e-05	6.288683600565807e-05	0.0016051917523357139	-0.0001365392192680487	-0.00016509506115459712	-5.643515581064073e-05	-5.971209760643147e-05	-1.3629484244275386e-05	-4.19708412437592e-05	-0.0001612561017560226	-7.860141520421823e-05	-8.586736247957436e-05	0.0005386618635006999	0.00011498985426037832	-6.86521811627263e-05	-3.796803406331722e-05	3.49235133992746e-05	6.857333852498476e-05	-0.00010044079613879213	-7.128610706312313e-05	-0.00024027124591287052	-5.5506080298065506e-05	-2.7323991199740062e-05	0.000195779665598152	0.00015250754264748358	-1.95191944376183e-05	-6.194892894180368e-05	-4.118522601344964e-05	4.5101696179375094e-05	-0.00013327015274525368	-8.000885920955768e-05	0.0004280271293369475	-0.00011215188638635517	-6.617163044220867e-05	-9.00876045333247e-05	-6.301605530081267e-05	-4.144809118325713e-05	-0.00015877668040872457	-0.00021877492551045642	-0.00019028268685820305	-0.00011965313536595956	-0.00023785549744397027	-0.0002143256385929957	-0.0002062948724530877	0.00018785072838643606	0.0002025226116519759	0.0004470713883051093	-0.00021977574666059882	-0.00014004041660303494	-5.697689601242186e-05	-6.556025887352806e-05	-9.99005147860418e-05	-4.9755578807686087e-05	0.0007154242475605876	0.0014155236609250043	0.00040042151840659985	-0.00011762642426271593	-0.0001050506695988428	-0.00011729723399494627	-9.050459275805239e-05	-2.171813004192161e-05	0.00020689085619418138	-6.714381338225408e-05	0.0007823332537556836	-8.996020666452368e-05	-3.7098299157824336e-05	-0.00010768343887984678	-8.099380730069014e-05	-4.210635667465281e-05	0.0008351548660085265	-0.00012962520118373346	-4.081719716943898e-05	0.0015860329146058897	-4.844563642714067e-05	-1.3295028856338392e-05	-0.0002560665715246955	1.8023694241782423e-05	8.479412220897298e-05	-6.753149295278207e-05	-0.00012161890821129542	0.0003813293371195903	-0.00012840679405024577	-4.1438534668436294e-05	-0.00012080180552649781	-3.437221789461737e-05	-0.00012573400477661225	-0.00010762571724950819	0.0001582336122636587	-9.249595166527737e-05	0.0004107357102748737	-4.581467268191527e-05	0.0033844037385164973	-0.0002982232164530328	0.0006342703869087764	-3.4282135392152006e-05	-0.00012321191033845273	0.00015807836363242102	2.0950421994628922e-05	0.0004842021464305222	-1.306613354387708e-05	-0.00022049598519988068	-7.841807611675104e-05	-1.1386176807545293e-05	-1.092168875373968e-05	0.0005878402193915305	-0.0002095952660942458	0.0025127231048111516	-5.3812399708500794e-05	5.221798329578636e-05	-5.576160168361933e-05	0.00033780970834645555	-3.671220448960311e-05	-5.520863114861026e-05	-6.51953771836373e-05	0.008707192104260809	8.006041463736539e-05	-2.7199612387512145e-05	-0.0001953226445182067	-9.03542191985837e-05	-0.00010978248874632548	0.0007974204922569914	0.0002979084696478949	-8.642469188473722e-05	9.4819938752752e-05	-0.00012260908017818032	1.5632581247069693e-05	-9.928595169015723e-05	-0.00011089967790806761	-1.4400641777651799e-05	-6.991185073496204e-05	0.0002839156201243193	-2.3507550568648713e-05	0.0001261984433856494	-0.0001621857917225241	0.00041086661647613915	-0.00028634241464413736	0.0010281723413998005	-9.333244158213366e-05	0.0017044352382284704	-3.167352684018955e-05	-6.305573912309876e-05	0.0007273757491126792	-3.219329479004264e-05	-9.156675337387472e-05	-0.00010430834101415408	-9.506955811255812e-05	-2.5840963753059152e-05	-6.630099262717575e-05	-2.0594759076902968e-05	-4.773179084663269e-05	-2.1761591860997475e-05	-2.2577397773892784e-05	-7.97530220342812e-05	-0.00010771225196886111	-0.00011133303512765686	-8.523866622092166e-05	-5.4704418576345964e-05	-3.66188482685327e-05	-2.883801321924223e-05	-2.8709478646152413e-05	0.00012294378570602553	0.0004942048398801249	0.00019253395626462661	-7.142201680394811e-05	-0.00011157030339008179	-8.751639710043479e-05	-0.00023009065087114497	-7.456930181419576e-05	0.00047488797793537836	0.005367112397034201	0.00023494615489818457	-0.00019406008416599405	-0.00016740075537034784	-8.836608939513221e-05	-5.970174464253869e-05	0.00010314482114134872	0.00016126255119011004	-0.00013799688671431378	-4.048347061757413e-05	-0.00010440537681439486	-0.0005387110401760473	-0.00020341896431988728	-0.00013758369095123512	-9.869698924533696e-07	-6.578785565108404e-05	-7.032910558708603e-05	-0.00012199260426035735	1.662142976016601e-05	-8.622332646733039e-05	0.0002660772577504905	-0.00013464591059238927	-8.026915392078202e-05	-0.00010173174296834469	-0.00019702066642632562	-5.9041036322589806e-05	-2.1815202728691717e-05	-4.592647927140252e-07	-6.163788878214332e-05	-6.980648134433406e-05	-7.465869030031017e-05	-2.706625022583487e-06	-4.6322846120351715e-05	0.0005608528108960088	-2.867323005068247e-05	-0.00012980354936700886	-9.157261747786362e-05	-6.205054005213232e-06	7.078348413612093e-05	-5.00102473695303e-05	-7.440579891414673e-05	1.5277803447042386e-05	-8.101606378041488e-05	-4.8749019063514775e-05	-3.7411311199095666e-05	-0.00014646864041048944	0.00030216157189290826	-5.269515746231565e-05	-0.0002362795694561442	-5.9032141609012846e-05	-0.00012753234638327243	0.00021987166392924623	-9.983243193044854e-05	0.00015061492380361757	-6.845043807898431e-05	-0.00022854582544301944	-1.4382019489825915e-05	0.00031565086102488025	7.849994545294263e-06	-2.4790572565498013e-05	5.576640764776547e-05	-9.165668044213216e-06	-0.0002549750499364442	-5.664450793616752e-05	-5.824560559814339e-05	-6.254747211617856e-05	-4.9830692431892215e-05	-1.0200977084330185e-05	-2.6586205814116417e-05	4.387719514347159e-05	-2.5959790236776582e-05	-9.486043360021584e-05	-2.1203044006566905e-05	-0.0002443432760356764	-1.2843310214355315e-05	1.6254576083356322e-05	-8.337310171454622e-06	0.0008796790505850847	-0.00014259130459138205	-2.5928132997260977e-05	0.00018588277931785085	-9.342669451391725e-05	-5.9000845777907885e-05	0.00047745565792716414	-0.0003091767462723695	3.510501720925245e-05	0.0008038506725387092	-6.844290787766488e-05	-0.00019468390078648863	-0.00018590482325865214	-7.335147314825871e-05	-5.499409671363078e-05	-6.526873703201041e-05	-0.00014750900274243943	-7.355576567413104e-05	-5.4036043697994105e-05	0.0009424634786412429	-2.818574369338243e-05	0.00020855962552275537	0.00013632616387036152	-3.649148789842824e-05	-6.917211204252744e-05	-5.197918314786025e-05	-5.630326905944864e-05	-8.9313614480313e-05	-0.000205981914757779	-3.6435871464497664e-05	-7.921114279304589e-05	-0.00013648617197186213	-2.2283726370868733e-05	-2.159780336195925e-05	-8.793787714676063e-05	-4.485702496890687e-05	0.0009365820467057656	-3.4918455319161653e-05	0.0008252485008156154	-0.00013957596891197031	5.235376603822841e-05	0.0002486954049172106	-1.1134392452459853e-05	-8.893507003806224e-05	0.0004944373584656563	-8.270739509396654e-05	-0.00017874042952310487	4.937111072382478e-06	-9.82351376445896e-05	-1.725793991347908e-05	0.0006056855601531254	0.0005788479187120217	-0.00027560560216512766	-0.00022221336070675748	-0.0002817774509860992	-0.0003090514126201676	-0.00014691074397445495	-5.4060575542910044e-05	-4.996889450373207e-05	0.001403471174303083	0.0006128044114707947	-0.00015621603436954715	-0.00010574087497787988	-2.2851055919579096e-05	1.4834328095484106e-05	-0.00012681464127764708	-9.406229004306636e-05	-6.300159766980502e-05	-0.00013486088613005347	0.0007460522425019961	-0.00010196742458005809	-1.1270615754635372e-05	-5.520315160906874e-05	0.0008619212043025154	-0.0001526862997468544	-6.634286311246577e-05	0.0009150217366241927	-0.00017325114401324125	9.334904390938695e-05	-3.6004590450193976e-05	-0.00022690508879850456	-8.899493949556993e-05	-5.051420962049193e-05	-5.9564498939782957e-05	-7.167334998782408e-05	0.002883298150053265	-1.5988108651634446e-05	-1.9291591042226377e-05	-3.422847901345051e-05	-0.00019914670007119566	-8.870078229141343e-05	-0.00016988642042301268	-5.330608745093146e-05	-0.00017350713909173798	-0.00017724827637612242	-2.257677328791791e-05	-9.023881026955524e-05	-0.00022899757567025625	-0.00018115317962567588	-6.376828983465998e-05	-6.113291774177862e-05	-3.342812090735895e-05	2.9197960643499705e-07	-0.00013828123393087096	-4.192042391008112e-05	0.0011466569013342449	-0.00011211998441332484	8.544315387385157e-05	-9.010841945539029e-05	-8.156427088350189e-05	-0.00011782150707957295	-0.00010503247472957203	-9.631432403952514e-05	-0.00014448761685282013	-5.2551027370106946e-05	3.253874627349565e-05	-0.00018863345516885753	-0.00019105226424731895	-0.00010882740737623945	-6.287084972933685e-05	-0.00018121466412090927	-5.750082438875177e-05	-5.389489232712125e-05	0.0008895871062906994	-0.0001648463433385151	0.0004516581373021144	0.0006715903327333744	0.0005466569466947878	-5.0829345418231965e-05	-6.055025784786516e-05	-0.00016360112062768856	-0.00013547538267221913	-3.980613740480353e-05	-0.00016990105192768248	-0.00010950113699929566	-1.9475248805361106e-05	-0.00010847785073723394	0.0003364303177419281	-9.750156269622784e-05	-5.027769237705123e-05	-0.00015348046834536528	-0.00012263941477273177	-1.608771561295214e-05	3.7535536949660676e-06	-3.827275221527941e-05	-5.6775227764394684e-05	0.0001670643824576682	0.0002705308167479336	9.769063888908247e-05	-0.00010879975115887588	-4.835027210140831e-05	0.00033572915122827095	0.0003030664959656294	0.0006754210440148781	-0.00026590967934274134	-8.14636251044538e-06	-3.44951063950533e-05	-0.00016420691950810813	-2.9024095845728962e-05	-3.4658945769711624e-05	-7.553987170119278e-05	-5.3024656451006e-05	-0.0002870032881596848	-3.6420399979067676e-05	-6.439136391434739e-05	-0.00014071345825527663	-5.3988990798054406e-05	-2.799183393994703e-05	0.00014254279840130197	-4.0173226324969145e-05	0.00032339513535031925	0.0016987204894816277	-0.00014251305571387916	-1.916092353735451e-05	-6.350882091574775e-05	-1.5908503984169628e-05	0.00017115069960392423	-0.00016745681365741967
```
