## Supplementary material for "New *Hydra* genomes reveal conserved principles of hydrozoan transcriptional regulation": Cazet_Supplemental_DataS12 (part 15 of 19)

```
28	-4.526651020394163e-05	-4.3388766056409745e-05	-0.0002413943405445879	-4.461931339451723e-05	-3.359978449030233e-05	0.0002466901795517666	-0.00031394248132104053	-0.00016653618988255513	-0.00019736420585140382	0.00038510109209304055	-9.164370956024416e-05	0.00012705975706095183	-0.00014364601298619877	-9.804165642956738e-05	-0.00010885971959661928	-0.00017996711535581928	-0.0001695673325690953	-0.00011266564648525673	-8.184503499645353e-05	-0.00016692602347165766	-0.00011021515284586817	0.0006613871054782668	-0.00023381851806744667	-0.00015891390716226865	0.000558590738390533	-2.359551517574931e-05	-0.00020763143411258464	0.0002728984755744538	-9.370653191083457e-05	-1.1748600723775835e-05	-9.65470921875141e-05	0.0001067086782284237	0.0003045931329885497	-0.00013750572490255964	-8.84318995333821e-05	-2.058975544951036e-05	1.120619250095563e-05	-7.106795534755966e-05	0.0006377232197737032	-0.00014278815943318728	-0.00022500067118628534	-0.00016320016847333002	-0.00010864881630174595	-0.0003447741971534756	-0.00023092661497165886	1.0066916249667642e-05	-0.0006215437167926121	-6.13291252363974e-05	-6.355484565532508e-05	-4.4913714229875053e-05	-2.813334404541038e-05	-7.525907376274669e-05	-0.00011019038241409146	9.600897781534544e-05	-5.3877801902423925e-05	-0.0003267965099381701	-0.0009867690203488042	-0.0004405003686919607	0.0003994736732579825	-0.0001031966177999493	-0.00014248939194522295	0.000493495688677776	-0.00031328973357218733	-0.00043702207398255773	-0.0001857834266743492	-0.00011988670597095835	-2.0769715268499468e-07	-4.2419365809579874e-05	-0.000102075957017658	-0.00011571116027856945	-0.00019200135931974257	-3.895094496779117e-05	-0.00011039005289216179	-2.8752238158801445e-05	-8.260830813181583e-05	5.461496895222842e-05	0.00019263887355908138	-8.60011066971073e-06	0.0004151635936206985	0.00011271772459031488	-6.941809507040546e-05	-2.377927157002111e-05	3.120002229730934e-05	-0.00018450312806531137	0.00020957559980371238	-0.00011784401811800138	-0.00010510520301337188	-0.0001264226327349849	-3.9572975400834965e-05	0.00026540866276536463	0.0009135529668728414	-0.00013106058989289956	-6.553440476986438e-05	-1.4161331542617152e-05	-0.00020558440136323874	-4.66473525574794e-05	0.0012361801847685433	-7.72808743755648e-05	-5.696493067260469e-05	-0.0001160838098361781	0.000711073256738186	-6.373347183456695e-05	-7.779950540799122e-05	-5.152514083568369e-05	-0.00017031009890894791	-8.928094828061797e-05	-8.099461660955429e-05	-9.628097210330486e-05	-9.519474888283363e-05	-5.251814551544662e-05	-0.00016444208594942216	-0.0002209713439181765	-0.00034203365073081076	-0.0002611548288580871	-0.00025311048413119436	5.43408164753231e-06	9.633565952945284e-05	-0.00012314186344835422	-0.00012591159306262454	-9.04286519016886e-05	-0.00011387408337846592	-4.670814783719268e-05	0.0010975289252714076	-0.0003375380841530572	0.0001502104842087087	0.00032879311675226017	-0.00020840475145825595	-9.521246240844082e-05	-7.681288986195625e-05	0.005929206912008987	-0.00026882667414090207	-0.00027681731380589046	-0.0002809143423728883	-0.00013399835947342496	-0.00022379360413866538	-0.00021810908544344184	-0.00022194349194592266	-0.0006170466572134412	5.061313212417453e-05	0.00011903741495079897	-0.0001734710491625883	-0.00012742344442441143	-0.00025812060528834134	-0.0008182260899884997	-0.0002154263494371322	0.00011614129001428929	0.00018628661247664495	-0.00023239590740468965	-6.792876347779196e-05	-0.00016448714638702498	-5.428831909843548e-05	0.0005579216061463446	-0.00013964642704458808	-5.995193094632544e-05	-0.00012412398926197143	-0.00021972137658226218	-0.0001309164316696987	-3.566197209325365e-05	-0.00015965387074382144	-0.0003070406642966243	-0.0001380836063276785	0.0027490059378229618	-0.00044199470842284726	-6.950738051848121e-05	-8.725543863028076e-05	-2.8081465453510964e-05	0.0005248675672299347	-0.00014243299526222155	-0.0001030884393970052	0.0009842566804415403	7.960552926301669e-07	-8.177011572034959e-05	-6.962022303671182e-05	-3.61759583644153e-05	-0.0001061430933837736	-8.708150014676302e-06	-0.0001478971951691763	-0.0002107850946116094	-2.184471272954675e-05	0.0007711350984562814	-8.490822649066929e-05	-4.7288949270552374e-05	-8.941404171466304e-05	-0.0002113036277092532	-6.217456299623532e-05	-0.0003468615102022909	-0.0001281482077303035	-8.318430814555606e-05	-0.00011497084691441665	4.8934172558608633e-05	-0.001025531667796242	-4.3339439638714166e-05	-4.815875503672437e-05	-0.0001978989931898263	-0.000354501243472539	-0.0002717329687157645	9.180171770452394e-05	-0.00014991075692279753	-4.8119987010313525e-05	-1.724712017154134e-05	-5.057922838771911e-05	-7.465999784462526e-05	-0.0002269922916383086	-0.00010299141100600113	-6.271246420751296e-05	-7.020160849550454e-05	-1.1271316467331572e-05	-7.42149678267922e-05	-4.306548918288903e-05	-0.00025443604795092803	-5.4559401033632865e-06	5.832384105947385e-05	-4.9837637732066365e-05	-3.43587214524766e-05	-2.0916138880734e-05	-0.0007052391285933077	-4.522891109586679e-05	-0.0002224231505929255	-0.00012802976923269722	-4.902142117520133e-05	-0.00024359959270536032	4.8679178437517155e-05	-2.1607052614775067e-05	-0.00013972190457034903	-1.2134288290129673e-05	-0.0003203649776760186	-4.6699321988104915e-05	0.0003631267506121954	-3.3044729925193554e-05	-0.00016450203010861226	-0.00017468663169794681	-2.5505840330313574e-05	-9.250691639056295e-05	-0.00011099493393640998	-0.00020461867370559473	-0.0008365219683265376	-4.738136474366858e-05	-3.1184710619330264e-05	2.478156595430297e-06	-0.0001472766834649173	-0.00026695061040693047	-6.186139776208267e-05	-7.883973901127501e-05	-0.00013799519746764642	-5.030755148921476e-05	-2.6282740517855586e-05	-9.72207316626341e-05	-0.000238401566482496	-9.120495554069571e-05	-0.00012689847675101648	-0.00011962922529023052	-8.06173389179184e-05	0.0001904382294657474	-0.00018538785023775812	-0.00010817959272701398	-0.00034831765473107107	8.219755644493664e-06	-7.5943226449226745e-06	-4.7556404175867264e-05	0.0002018569497566379	-7.634922197996952e-05	0.0001939957525522899	0.0002027466625184007	-0.00026598954545463356	-7.974060273357798e-05	-0.0004578387728690663	-5.3476065440670163e-05	-7.361463799065177e-05	6.887901376164988e-05	-0.0001655468080053798	-5.248268674676996e-05	-0.0003248905643482469	0.00010473293676388795	-0.0005519732312140932	0.00013149228673532172	-3.823779199238321e-05	-0.00014299326908687174	-2.4649909838054886e-05	0.0002134054278179	8.713662854900158e-05	1.3028886542344237e-05	-8.644893832042284e-05	-1.0851588143664159e-05	-6.0049469343584966e-05	-9.265838417053149e-05	-2.739148674623343e-05	-5.7887210117244286e-05	0.00019701747261402773	-6.918135145733647e-05	2.2456327729450454e-05	-8.911511680319766e-05	0.0001407607792980714	0.00015459394493805563	-0.0001912155309481392	-9.764651610601217e-05	-0.00010781950991296682	0.0002816425903667298	0.00043860635452895233	-3.948576930220712e-05	-8.680706242502957e-05	-5.921953975528213e-05	-6.378098659958397e-05	-6.870311495873561e-05	-0.0002195570244455257	-7.327957083490476e-05	-6.049599771295755e-05	-3.3642800683661694e-05	-4.149517591291024e-05	5.524018242960602e-05	-0.0001159392783978047	-0.00015724871966532817	-5.3676980389291585e-05	2.283946226090065e-05	0.0001873716692748272	-3.894043020499745e-05	0.0003614316645696645	-0.00016161314731183755	-0.00010219016546218072	-8.257258871973952e-05	-0.00018726805678862234	-7.345756115462651e-05	-0.0001336189387037807	-0.00021739066790279105	-8.851050352132838e-05	-0.00037016753193028196	-0.00028295597058650417	2.4959045180832426e-05	-3.5108363359443896e-05	-0.00014232298268040567	9.296559599301011e-05	-0.0001807225386938785	-9.669748989936596e-05	-6.194682417182324e-05	0.00014673700716659262	0.0005833381528159704	1.169305650573814e-05	-5.1056157740970134e-05	-2.8905086036012924e-05	-7.751370085999774e-05	0.0003938005102854668	-0.00012734061718672917	0.00011060203836813809	-0.0004040609176610381	-0.0002489043453220762	3.0055160004282772e-05	-5.4445713956451655e-05	-5.841861623880841e-05	-0.0003059753413912003	-3.5220637634762344e-05	1.2789813316481102e-05	-0.00024040463892864775	-4.263789823617727e-05	-0.00020595805506290715	-0.00017166031472125513	-0.00017631185493356094	-0.0002875016233420125	-0.00020159452738153103	6.709483206072213e-05	-9.915629359766186e-05	0.00012322193076081295	2.3124384431078263e-06	-6.390996586006151e-05	-0.00019516113402350625	-0.00012573432365890576	-4.828079919795485e-05	-2.6278558898873032e-05	0.0002734201252313798	-0.00017155138757281494	-0.0010208211248382303	-0.00021007474862904578	-0.00026830320573142626	6.016331426187681e-05	-0.00014584174145964714	-0.00015491049901841103	-0.00010985261011454087	-0.00019091874736576388	-0.00019717821207035092	-0.000371454446061299	-9.38501696847615e-05	0.0011699793334935564	-0.00014420558873318897	-6.613605920135495e-05	-0.000261193528849636	7.140122201245332e-05	-3.0298302948888046e-05	-3.6389971943711055e-05	-0.00037626062795132425	-3.1044188199280836e-05	0.0004345083125499849	-9.917507265176768e-05	0.00010896150056125835	-9.232583087316922e-05	-6.554146811071646e-05	-4.6370992398464565e-05	-5.476157362122627e-05	-8.317200953342972e-05	-0.00011002276877669675	0.0003580322565909807	9.723356486686992e-05	0.0006573349197349271	-0.0001706400432021771	-0.00018563832908311776	-6.341630371481497e-05	0.0003088770254740805	-2.9334964285184803e-05	-0.0001307816659678841	-0.00029413411673693776	-0.0001546759433598376	-9.024043649727905e-05	-7.89293943385144e-05	-0.00014993555664249498	-2.8189729126443765e-05	-0.00012680451746843163	-0.0001545535708576862	-4.6988087056590376e-05	0.00010820641490408911	-5.0638438942680914e-05	0.0008895789631577493	-0.00022271384102041296	-0.00010441488185365738	4.9925683259502674e-05	-1.7034509583313294e-05	7.280004687738521e-06	0.00016913703616880184	-4.086618619330915e-05	-9.044213119097652e-05	0.0027112921568307287	-8.291811866908078e-05	0.00011909304856200348	-4.281657899289817e-05	-4.30708130938622e-05	-0.00010998272531430427	-0.00015182797541428485	-2.1884816905379492e-05	0.00013517085009248238	-4.17894989945737e-05	-0.00013137951959427366	0.001076545886945887	5.493455761917836e-05	-3.304634082130889e-05	-9.573954365998244e-05	-6.325404882955263e-05	-4.626534077353838e-06	-8.219482549827756e-05	0.00011101722597788618	-8.528854634059833e-05	-0.0011969408276771341	-0.0002885548562080434	-0.00016397071304372423	-6.968344649348592e-05	0.00013760918889088532	-0.0001268687555253951	-0.00035132919356122705	-6.494346522208304e-05	-4.549285734998108e-05	3.141567616281746e-05	0.0005332680056692156	-0.00012363312127582635	0.000318417797255759	-0.00019923265550692755	0.00037308864209668034	-8.863913431345179e-05	-8.357615751069641e-05	9.057506987244541e-05	0.00014488007871109738	0.0005849455554301973	-0.00023609728700654258	-0.0003461045337205347	-0.00011199869344337212	-7.856571880568803e-05	2.473555184992895e-05	-0.0001308653110107405	-0.00020588529468158024	-0.0001041846166554931	-5.345528607639852e-05	0.0002752794972321749	-5.3563515495519394e-05	-4.980244955807427e-05	2.5164611670340512e-05	-3.996582218471067e-05	-4.777897655346266e-05	2.3562107335062736e-05	-0.00016107609127053956	-1.6507392944105168e-05	-2.6367114049713067e-05	-6.828496422505336e-05	0.00017618458283100928	8.32816678360894e-05	-0.0002865955072848873	-8.497916631755058e-05	-4.9443031945559514e-05	-0.00011267535834801985	0.00015781784435571546	-3.097556294715448e-05	-0.00010332036881590381	7.308249992833472e-05	-5.0697154819149545e-05	-1.414413381843719e-05	-6.631104629268951e-05	0.0003994952413469813	-0.0002899835735787908	-2.35018178796196e-05	0.00018189964756003442	-8.14120016329235e-05	-7.314828265502878e-05	-0.00016924215621882876	-5.939315418193696e-05	-0.0002569618735616032	-6.0809176669904394e-05	-0.00018598520346398926	-0.00031211354990142456	9.776103547657108e-05	-0.00039635938050922286	-0.00014093438617660402	-0.00020297141567324312	-3.738012221465791e-05	-0.00025851925784693426	-0.0003170692026149288	-0.00013995622449169127	-0.00016376116945113878	-4.240604593022849e-05	-0.00042383056882063826	8.592543407696297e-05	0.00014512730757355877	0.000160477085794548	-1.9948465921386792e-05	2.1683727798545228e-05	-0.00026375230479729745	0.00026234495228180557	-0.00010739283395307933	-4.5056428515931286e-05	-0.0001562601882414534	-0.00012271814260223925	-0.00016934091712432944	-0.00020979162302362347	-0.00011014683357603186	-2.8443650674692273e-05	-3.90237819923076e-05	-0.00013751274311269227	-3.642348339061997e-05	-0.00020243603109961286	-0.00013848499213747227	-7.465335908346705e-05	1.8219518558480105e-05	-0.0001126913076411177	-0.00011841450945629462	-5.7469949480980555e-05	-9.264522848619758e-05	-0.00019071770477041225	0.00034015331073084063	-0.00016573908490668794	0.00011760089173826186	-3.256196936147518e-05	6.015204336324835e-05	-0.00039537229082925907	0.0003067968509008728	-4.901379736839288e-05	-4.973401613932287e-05	-5.742858864838026e-05	1.31695416183717e-05	-3.037141897423139e-05	-0.0004798097438331661	-0.00014010861220442318	-7.899677929702715e-05	0.00045453500510439753	-0.00022594889510602016	-8.747502092251448e-05	1.745727236618021e-05	-5.505264387985405e-05	0.0005461485790491511	0.00037601906453638677	-0.0001631169229840607	-0.00027982690226516856	7.419261264691052e-07	-4.4467919235977945e-05	-5.987326302158923e-05	-3.4630456796132955e-05	4.8931754017254785e-05	-0.0002020991550842664	0.0002820342113826059	-4.02203467585511e-05	-0.00040574506127626634	0.003477711001905238	-6.154681264361752e-05	0.0005515508092334256	-0.00014135339146466807	-0.00036612153241915	-9.400568724383722e-05	0.0005183265764708405	-0.00012666947339861487	-0.0007221435310538826	-0.0001853764011242962	-4.7114987531534204e-05	-0.0003854815567477223	9.476648467849252e-05	-8.07287829706413e-06	-0.00025962759942766296	-2.5904701526533785e-05	-0.00024191820932404308	-0.00021062240015526712	-1.6029593007393287e-05	-1.1187462981823149e-05	-0.0007481956926456868	-9.830374367579409e-05	-0.00012281618786043444	1.6910671563439352e-05	-0.0001866896449775007	-0.00022433877504140844	-3.204583714770115e-05	-2.312838670042768e-05	-5.395844427197292e-05	0.00017194145791322668	-0.00011854686494855734	0.00037518650587354695	-0.00026362199747252175	-3.76828335890354e-05	-0.00012569301878727452	-9.408958504196365e-05	0.000960374749453313	-0.00011915613788657943	-8.084228461769193e-05	-0.0002253782887698465	0.00045374963228454783	-0.00019928632484163928	-7.48992454760122e-05	-6.0406371196550335e-05	-0.00031341118019678716	-0.0003272267711949759	-3.7475242286511955e-05	0.00010698492543955405	0.00029721169306273673	-0.00022243216706963173	-7.739496964599665e-05	-0.0005783223010121457	0.0005553201731481284	0.000742283792561533	2.280723544399194e-05	-0.0001634683325724075	9.314211045019922e-05	-9.322122679966222e-05	-0.00019972940865408407	-0.00012524724650884102	-0.00016208663627830026	9.179995569895012e-05	-0.00019492766607141375	-0.0001437609348597856	0.0009869704178613952	-0.00010345741612421589	-6.382189901499442e-05	-8.323647513535563e-05	-7.414709119407721e-05	0.0011982241800389088	0.00026081420367972283	-0.0001586609931919163	5.779941529154525e-06	-0.00021065787165758712	-1.731778467878858e-05	-0.0001477154287142396	-7.041350357134455e-05	0.0007806968810315563	-0.00010867895377326861	0.0005929077282157578	0.0005401871045319315	-0.00035602386534122176	-2.8385970172652606e-05	-5.241666942376091e-05	-0.0002067292298049475	4.063639303373037e-05	0.0003057267018529056	-9.660074886509154e-05	-0.00021193620652353983	-7.01586029349405e-05	-0.0001596418439136317	-0.00028248399923588754	-6.044995524793563e-06	-7.796091639261294e-05	-0.00018881172473958754	0.0003433025433177927	-0.00019138604919115125	9.309263750038985e-05	-0.00010668012472140528	-8.1314309886723e-05	-0.00011270456751498093	-7.657057099393157e-05	-0.00015420724915808835	-4.76384234542322e-05	-6.904656522941034e-05	9.459128060856434e-05	0.0017024824978489402	0.0004855739735766729	0.000750979575436444	7.709729173379875e-05	-0.00023827467165453092	8.706442188644703e-05	-8.59488206172596e-05	-0.00012392059290778672	0.00032656388600381327	-0.00017343816116928448	0.0006222951556998457	-0.0001471298889885152	0.0008380348370290263	-0.0001199337886707589	0.0003755170907853829	-0.001081377040030265	-0.00014673621460015493	-0.0003478559373497927	-8.209524465780113e-05	-1.9227498696860524e-05	-5.0603181241343056e-05	-0.00029215342025684925	-0.00021821590972957613	-0.00012137237147389704	-0.0004753173732804935	6.07513530451803e-05	-0.00022529368815087526	-9.816702789352325e-05	0.0002158263588304193	-0.0001786909218500946	-0.00016546311928797788	-4.541583370933545e-05	-6.272456527390753e-05	-3.8770406342127084e-05	-0.00028618287958552795	-0.0002361903982623357	0.00011895714340250991	-9.084599821466017e-05	-6.36527241455428e-05	-4.463996558980774e-05	0.000254412678790531	3.727790823802397e-05	0.00011941125467757205	-0.00040117209330247077	-0.0005716480873987233	-4.161912991975698e-05	-1.2010608583941727e-05	0.0031039289812279797	-0.00032074295909493894	-6.977239635794823e-06	-0.0005375077906272649	-0.0001196342521951932	0.0002901204471454176	-0.00013954465783015509	0.0009476243310871437	-0.00019087669889723965	-0.0002162906223249211	-0.0004905536941073536	-4.178449242652598e-05	-0.00010328585438491271	-0.0004651590690639104	-7.591226312678329e-05	0.0018062222141342625	-0.00027185267018086257	-0.00010275420547903693	0.00022091486393546395	-0.00010626252930501808	-0.00019133648748955966	-5.4783707395800154e-05	0.00013546676698643925	-0.00021386069400294332	-0.00024063386313907145	0.00040211882118408685	-0.00023126548354744024	-0.0005742148817342475	-0.0001103560393997672	0.00022297990286520685	-0.0005847510368464264	-2.145886442817921e-07	7.194603409300144e-05	-0.00014680353622765682	-1.9397181154305485e-05	0.003989795809518246	-0.00010922493041082919	0.00018168508978278354	0.0003035154206603754	0.0015447750780301689	-4.221273993178159e-05	-0.00034498687643444133	0.00010565939866906044	-0.0002842288318058885	-8.879852940108234e-05	-0.0001826963849152533	-0.00011742730672300931	-1.1805425564563039e-05	-4.443142949024522e-05	0.00020194069730015418	-8.36203846818867e-05	-1.988025328527602e-05	-0.0002307527392912514	-2.2252227204986677e-05	-5.627058548147988e-05	-0.00012086787883396141	-0.00023898293766982015	0.00026601299368866985	-5.4767365900553135e-05	0.0001044200539082859	-0.0002954091519229323	0.0006663721391989881	0.0005959456287202126	0.00021284858862331564	-0.00011777358733699196	-0.00019312568577031574	0.000470213967153514	-0.00012993527677874234	-0.0002128916813118965	-0.00026528587271386133	-0.0001935488232804116	-8.113942189677062e-05	-0.0002681102542857359	-0.0001616577550827105	-0.00040345674680269906	-5.2377429810128254e-05	3.61786077136134e-05	-0.0002051791543958008	-0.00010112264496001534	-8.641807523749581e-05	-0.00011633947681422737	-0.00031953736593524576	-9.940663427809031e-05	-1.577418490721747e-05	-0.00011384589592858579	-0.0013008777625699768	-1.1788232043560034e-05	-0.0004824732066537311	-0.00013354377294133465	-0.0001748686000773736	-0.00011302436794618137	-5.11972377328371e-05	-4.327473887550157e-05	-9.981340348336728e-05	-3.632674738321981e-05	-2.5748726619834337e-05	-0.00015468623599726382	-0.00012743788525986898	-0.00011431788191814127	0.00020536594543422968	-8.26434922664187e-05	0.00024282442075015693	-0.0002907639843103977	0.0004906312494576485	-0.00021621889753700317	0.003114863757116442	-0.001255330895018684	-0.0004463007585976642	0.00023756343862958585	-3.891376749931909e-06	-0.0002304202272007799	-0.00024099818185830202	-9.127525469172003e-05	-0.00020201976551986398	2.8518279868568713e-05	3.5742406068001905e-06	-0.00012022971418400502	-4.6537332346420294e-05	-0.000189069366419958	-4.914911918630706e-05	-8.747253838983077e-05	-0.00025267220416557394	-4.486010873400997e-05	5.101570534354079e-05	0.0001454392799933898	0.0004656822169795691	-0.00012335344568648453	-0.0003807026711724012	-9.006684190279927e-05	-0.00011050888272727981	-0.0001723243297341726	-0.00016886963106220476	-2.457494187379409e-05	-0.000640870771309256	-0.00015885718516257534	-0.00040128002737086253	-7.056458797967361e-05	-0.0001860733403355256	-0.0001222928315411006	-0.00043467454950563746	-0.00016916840420042154	-1.0945213386485012e-05	-5.62020170144332e-05	4.776487879835415e-05	0.0004901682162921255	-0.00022162667219003822	-0.00010827324922466857	8.326155911934497e-05	-0.00019079464938236222	-0.00023380901897577968	-8.626697428110365e-05	-0.00012259645825383672	2.656428695528424e-05	-0.0002727537115581333	-8.388598590146583e-05	-6.394531171886833e-05	-2.2414234094887046e-05	-8.212537103092382e-05	-0.0001291794546264222	-0.00034295470096828767	0.0010098772265238576	-0.00019513122752928927	0.00016937853476455027	-8.133698161778465e-05	-0.0001413385940047578	-7.80312298145481e-05	-0.0004998792625023952	-5.140199487436202e-05	-0.0003730527048836834	-5.877756382965004e-05	1.0636448880845444e-05	-0.0002595052890352978	0.0007427778552800307	-0.0002883970091815693	-0.00020764109787805294	-0.00022873574478579566	8.294897082469295e-05	-9.308599522305624e-05	-0.00013640025530367437	-5.866892714743361e-05	-0.00013092653362654834	-7.632438128813396e-05	-0.00031239235956941085	0.003161222681964236	0.0002928198270569654	-6.151502197037721e-05	2.3680367043270655e-05	-6.751159285406168e-05	-0.00042232109369843825	-6.244746565954165e-05	-0.00024357813128952763	-4.07141397707332e-05	-6.162354096153188e-05	-9.526323679904856e-05	0.0002871570919096692	-0.0009484421468907357	-0.0001293546551076427	-9.228526099874188e-05	-0.00022392793350273292	-1.9445905370609833e-05	-0.00021836025908824602	1.5761247976051545e-05	-9.087605162533076e-05	-4.7981902872178355e-05	-5.9578985931920074e-05	-0.00016194037217380806	-0.00025607652000481345	0.00019273408531805345	-9.406373342206173e-05	-4.354881228705647e-05	-0.00017229530342303376	-9.281417455709425e-05	-0.00016680058461277598	-9.523082743579662e-05	-3.2564899911053616e-05	0.0006879346439194456	-8.616640327595655e-05	0.00023950637227390924	-7.87391094753661e-05	-0.00017772412121066104	5.8200329823232045e-05	-6.217697475529128e-05	-5.826177249653919e-05	0.0006743220339659078	-0.00010343323432396683	-0.00011965417648197307	-0.00011234593900661934	0.00028203436506156807	-2.420710312099002e-05	0.00013330398952558623	0.0004578608444471496	0.0001163642039370642	3.359246634916187e-05	-0.00017777212405219937	0.0005643333477299995	-0.00018820261985401322	-0.00024725605066484206	-0.0002461329151907341	3.1292621202225616e-05	-0.00010752845550908941	0.0006221982774396882	-0.00014469970859028018	-6.910833930639158e-05	-7.201856091871263e-05	-0.00014330054136149362	3.7903732573904614e-05	0.00033661383896611624	-0.0003005732930314953	-7.317615827378811e-05	-0.0002028786789594484	8.8750416173425e-05	-0.00011780078194931513	-0.0003226143155543723	1.0363102541113114e-06	-0.00011473838478585276	-0.00017666954215095652	-0.00018611012462559358	-3.8463880308793404e-05	-0.00015205527391945952	-6.522539744353934e-05	0.0005928738178590607	-0.000374872361361678	-3.0077873797180852e-05	8.171548406366906e-05	-0.00012341252750679195	-0.00011327013407183753	-2.4571049408358585e-05	-0.00016473348437891615	0.00089821094851132	-0.0002008528107841985	-2.2606799042161623e-05	-0.00021199999345773672	0.000454800927308243	-2.562928884305501e-05	-0.00027013005342576863	-0.0003598949070442555	-6.432242553205892e-05	-0.00015268060445960645	-0.00031974172068002733	-9.771217595242876e-05	-2.0463113183756388e-06	-7.851578196427013e-05	-8.76875149266123e-05	-0.00015508890845816926	-0.00015815605619061955	0.0006324606094271553	-5.8651752758512944e-05	-5.601490637394246e-05	-1.6833257208209304e-05	1.621701798545656e-05	-0.0006927219137776999	0.0002149033088864421	0.00024308067112818716	5.6898101218858954e-05	-5.095799914267233e-05	2.233802288558398e-05	-0.00020426164301360275	-0.00018488176361108123	-3.868046414412591e-05	-0.00013832044553945563	-9.384792769890138e-05	-9.682838587449898e-05	9.812524645228143e-05	0.00010152600839436924	-0.00011559441338249514	-0.0002784497926731563	-6.600214105375615e-06	1.3203149338024864e-05	0.0007263761836836008	6.194344681473507e-05	-8.038066544550328e-05	0.0001353379538412066	-0.000143928325725322	-0.0001180777752672096	-0.00023879833383253692	-0.0007243399423470798	-9.094703481065388e-05	-6.687616527869638e-05	0.00024328915887392684	6.230510533741462e-05	-2.660213595799069e-05	-7.767384461035152e-05	-0.00010606944543423815	-0.0001326452041878884	-4.039436501728761e-05	-6.530689438045913e-05	0.00030513673731966606	2.162292256784463e-05	-0.00010765383792047269	-7.553165654166772e-05	-7.916978987768595e-05	-0.0001438726153058662	-0.00028501897878800177	-0.00015440422191231	-6.237967555442659e-05	-9.357280282588305e-06	-0.00017921482567314018	-5.8003337469954196e-05	-0.00013008523047827993	-0.00012993458980873596	-0.00014376236784896743	0.00032524202369644666	-0.0001292383832777272	-0.00010085942815457412	2.052128517942501e-06	0.001084112745070773	-6.399058509304352e-05	-1.9867106409981647e-05	5.799861940320888e-05	-5.788649766724306e-05	-0.00029638475469357636	-0.00020103513654295594	-5.569156714248945e-05	-4.764777655651357e-05	1.0604422662882516e-05	-5.884285565448637e-05	-4.810746820150691e-05	0.00036797241356349	-7.022536036662697e-05	-0.0002288543830504217	-0.0002025585138265918	-1.963558344407765e-06	-4.119791660509543e-05	-0.00010212937146601964	0.0001161543933638326	-4.09656754294165e-05	-0.00022458219977276137	-1.8680428969892347e-06	-0.00014521500254598594	-0.0001185127209038513	0.00034354384488976636	-0.00010523225468014786	-0.0002333652434390244	0.00010651034873543427	0.000521947944206734	0.00011028540319740662	-0.00010288567729744579	0.0006311845339432544	-8.256962196532618e-05	-2.7376139339487326e-05	-6.925940707451218e-05	-0.00011701431435685763	-0.00014632239999087262	-5.757253404147632e-05	0.0001863128188832971	-0.00011036600621309432	-0.00020366192948448428	-0.0002637918559190052	-0.0001427603849842851	-0.00032293406093406973	-0.00043949220867751975	0.0005156564512339926	-0.00010818031931529871	-0.00031080747906989174	-0.0002535829801065145	-6.36692509585956e-05	7.968754353028633e-05	-7.903832579757774e-05	0.0002300270639387425	-0.00023376880794445686	2.0857622220386665e-05	-0.0004218803496557854	0.00017910063671422384	-1.6106297116256743e-05	-3.594942336732918e-05	-0.00011971359782901876	0.00030413707446017463	-0.00011117433045898708	-1.2289257509854928e-05	-1.4117983525298957e-05	6.584271146260863e-05	-0.00026043138484080315	5.608869634552466e-05	-0.0004920010307740193	-0.0002689354617680435	-0.0002812954123856806	-0.00012491335533344633	-0.00029102699943409565	-3.7299529689449735e-05	0.00033766503994813867	-0.00014286413296511402	-0.00013808973620458103	0.0005672613959640741	-0.00012718343053548314	-3.018794561160994e-05	-0.00015724638149810252	-0.0002581637538921078	-7.067000262411024e-05	0.0003850316956454894	-7.657000381736664e-05	1.683505149263441e-05	-1.914641898785744e-05	3.509848637147898e-05	-0.00024272864291448047	0.000413821316760945	5.7039338786607194e-05	-0.0003178201867501781	-0.00022245347033835654	-7.975889833817238e-05	-0.00020510997394791467	-0.00012141478368840387	-4.431148976531246e-05	0.0003312998889463803	-0.00026132865515146754	-3.804487975057814e-05	-2.199136920683967e-05	-0.00029845757693333245	-0.00016750310624049814	-0.0002503336812917707	-4.377552800555599e-05	-0.00027710207837250824	-7.113280491696274e-05	-0.0003244601220805843	-0.0004239179378784628	-0.00019386509002267068	-0.00025012863915266776	-8.187439821404855e-05	-0.0002568579897626994	-6.215134604830105e-05	-0.0002251850002325472	-6.49786414427863e-05	-5.781305021857617e-05	8.416448138573814e-06	3.741209538191479e-05	-0.0004382504483407272	5.8403891666059087e-05	-0.0003036024355817485	-0.00016123740049361614	-0.0001665740483920799	-1.6646005089187246e-05	-5.672696443434185e-05	-7.000660694481107e-05	0.0001573804511030154	-8.983072439112991e-05	0.0005152044484953845	-2.7590787492705938e-05	0.00017049120057474414	3.372300514354452e-05	0.0007488891959839074	-1.3750150420093479e-05	-0.0005386962757591979	-0.0014846351884865645	0.0007448691186824681	-8.806736605155208e-05	0.0004263711090294183	-0.00016738254873138657	0.00010419676816097659	0.0005560445459607545	-0.0001754560615516807	0.00025249913745012235	-0.0002640423760579415	-0.00019582401254242528	-0.00012897832745234166	-6.1010639040941786e-05	-8.472547204538498e-05	7.460580126908844e-05	0.00013607384666351185	-2.217480536912594e-05	-6.9964893291591e-05	-0.00012711835856630055	0.0007406772285191222	-0.00031372834627405694	0.0011702855910752119	-6.703991607861357e-05	9.743465088579536e-05	-0.00028017952323892845	-0.0001381622331484874	-9.949376435124246e-05	-0.00015614740551102464	-0.00021839778328349997	-0.00020364418294305082	-5.3577245857210023e-05	-8.849390483680887e-05	-0.0002181072929834546	4.9872574490646027e-05	-0.0005294323199960819	1.3271499278235216e-05	-0.00024628940089750596	-0.00022391567481281564	0.0009721151467371688	-7.200987212374882e-05	0.0001406258956360987	0.0010436391115849182	-2.5664846616059976e-05	-4.2319455654716296e-05	-9.630117614722852e-05	-1.472191577935139e-05	-8.680242192845923e-05	-0.00016690345707956607	0.0002534473874233128	-7.492118084729674e-05	0.0003474124896149629	-0.00012115189709065466	0.00013484054697775208	-6.028169909321748e-05	0.00015127817031920072	0.00281307654802754	-0.0005893808017561509	-0.0002651955715953787	-0.0001807225155097688	-0.001201896911281211	-0.00020148849958412883	-8.3949304749805e-05	0.0004962843616611842	0.00016468223795389404	-0.0003969254744217191	-0.00019250364095060098	-0.00021601086823048383	5.408860892363072e-05	-8.892259208681783e-05	-8.17976244808746e-05	0.00011542220613180435	-0.0001809666471409644	0.0008341161185745556	-4.7377658442144494e-05	-0.0002934375734814419	-9.926229212378732e-05	-2.755495796809176e-05	-9.137304031878104e-05	-4.48145756914072e-05	-0.00017955386562189745	-0.00012876465449736528	-6.321725643468379e-05	6.484097925207297e-05	0.00022676392457379597	-0.00014026365051153587	-0.00011639448334329548	-0.00017055783342053002	-3.285623569934446e-05	-8.082369572546298e-05	9.554140868443433e-06	-6.176467347680113e-05	-1.5576862100746007e-05	0.0006479566425229759	0.0007161725817579134	-0.00014989824051747836	-8.233578595629336e-05	-0.00021328128121947054	7.554964952025421e-05	-0.00023277172872844057	-2.3125552959263288e-05	0.00014456029058269542	-8.507678935459507e-05	9.459664097391462e-05	2.3228522424444608e-05	0.00010815035426068398	-4.240949261771331e-05	-0.0001705797621733492	-2.429723186995645e-05	-3.469329448410871e-05	-8.388543733983935e-05	-1.3910558563440754e-05	1.0417930204132112e-05	-8.814820428334042e-05	-0.0001764871571492275	-9.897910128767984e-05	-3.191790885002955e-05	-0.00029895627477645307	-0.00014268321412060826	-5.4843086312618934e-05	5.986502578880145e-05	-0.0002053671752721004	-0.00026687979176084664	-0.00011579726233259124	-8.476208851410906e-05	0.00011498279711523705	-6.546684475068084e-05	0.0007940372405115846	2.2716789705555418e-05	0.0005108736618071147	-0.00038348300558756383	0.0005698133195155139	-0.00014577472377067587	-5.931762655619492e-05	-4.1445626064721855e-05	-0.00020798355146059812	0.0013618154211089508	-0.00033766370262954107	0.00010145917254015009	-0.00028660004058977034	-0.0004637287912582553	-8.733335871640726e-05	-9.442130354489932e-05	-0.00021681066147638282	-0.00017089791022903227	-3.1187089859380094e-05	0.000440185731648007	-0.0015890973207495147	-4.032852101484516e-05	-0.00016030330541856082	-2.0288761481543063e-05	-7.970721102105996e-05	-6.841091072415607e-05	0.000405873471107861	0.0004473830482134282	0.0005639044237057878	-0.00012165305453599228	-4.005893885018597e-05	-0.00012764548464090398	-0.0001489496283612346	-0.00011570436725165206	-0.0005386866856499549	-0.0002567347698773683	-4.2268470187074384e-05	0.0009910801450953562	-7.746241853414062e-05	-0.00026523762668839956	-0.0005061293558280813	-0.0005645364095139992	-0.0002704288556840045	-0.00016315444030740787	-0.000561149770714982	-6.225504176524017e-05	-0.00031576212620656704	-5.696660311460181e-05	-7.707309763419803e-05	3.556680678102687e-05	-2.864363871895287e-05	-0.00034561965876678296	-9.124612359888861e-05	0.00026185831088054875	-0.00010489279010778825	-0.00017450311041884917	-0.00021087606028869697	-0.000537999605508775	8.572008319701755e-05	-0.00015020507209572768	-0.0002715041962021203	6.425769096165944e-06	-0.0002159521541959948	-0.00021846909533035155	-1.1124769523610398e-05	-6.985595041968124e-05	-6.225297205503828e-05	-4.610408793093482e-05	-0.00013666699708222806	-0.00020446296722534805	-0.0002343735589272687	-5.5994264637106634e-05	4.609692796359727e-06	-0.0004594904849290642	0.00018352088425828167	7.367262503245134e-05	0.00029142267206660186	-7.520053071019629e-05	-6.496270287283686e-05	-8.020609684042671e-05	-0.0003119706624958198	0.0002790908986823245	-3.851486736770242e-06	-4.4192784334399545e-05	-2.1231278755172154e-05	-0.00023610301193721805	-0.00017872786475487513	0.00012278444777094746	0.0005805426801831452	-9.456825560713434e-05	0.0004892361578741579	-6.868662179556217e-05	0.0003806996849066913	-0.0001649524829062436	-6.206553071924962e-05	-0.0001106030720173056	-0.0003500916932618956	-2.7163214884126242e-06	0.00010633091646639398	6.024679563822191e-05	-7.054990416358109e-05	-5.4323171901000936e-05	-0.0003628688175795137	-0.00022283926359118763	-0.00021142642082817612	-2.1823397645307155e-05	9.712961721075822e-05	-0.0002131236263377216	-0.00011042503168434705	-2.9820187931898344e-05	-0.00015657680274366298	1.721409051849454e-05	-8.679866901130175e-05	-2.810004217042532e-05	-8.68246422290213e-05	-0.0001325989912283451	0.00023971002431359673	-3.249899925463959e-05	-0.00010692276316845896	-0.000114650634950982	0.0018334568108980705	-1.525276137582436e-05	0.0005788285633514242	-0.00027713950156380034	6.690566547104688e-05	-7.590896519402507e-05	-4.729936971385982e-05	0.0004342079377722676	-5.6456740659785744e-05	9.360765888234417e-05	8.107940019703754e-05	-0.00016938455067865886	-0.00037670515975228477	-0.0003047072829784561	-0.00023066267553541382	-6.9976511493439696e-06	-0.00010442303102266393	-1.9592952316729785e-05	-0.00025525187075194647	-0.00040803298579822795	-0.00012043524045697276	0.00017198705984574722	-8.981608209882964e-05	-0.00011662186514660897	-6.781494699186487e-05	-0.00013013495387993726	-0.00012074423592721572	-0.00012954647080367352	0.0006048539430508442	0.00017945338339895705	0.0002621477352717925	-6.92295802418903e-05	0.0003621346870624301	4.4640757974160406e-05	-0.00012252410388388115	0.00046376674164350063	-2.6953093141402154e-05	-0.00012499182985563497	-0.0003870160625447931	-9.518386558089755e-05	1.8627660986841006e-05	-0.00023407527519414916	-0.0002250920746900036	-7.931232548733302e-05	0.0006179236977481256	-3.189654912994486e-05	-9.631532060581406e-05	0.00026520818899196407	0.0010293843854173599	0.0002775605864231891	-7.20664556083405e-05	-7.947760725682082e-05	-7.792136773229297e-05	-0.0001609595441443645	-0.00027333420582551464	-0.00020525157011151474	-0.0001452438362546933	-8.157230262167836e-05	1.4302843246082765e-05	-0.00021014600333533188	-2.6574393549973267e-05	-0.00021652083368003423	-8.425622364809042e-05	-0.00010442046208343396	-0.0003222590318959433	0.0010540076728216138	-4.619896170270675e-05	-0.0002459326436132654	-0.00019294507962521745	-0.00013853620556162244	1.1856546137272243e-05	-4.624950030703393e-05	-9.100316450445143e-05	0.0008644274777162574	1.9986114430100142e-05	-4.562238389871072e-05	-2.3887985177746064e-05	-0.00028497935998482443	-0.00016694879286994544	0.0001351403334266502	-0.00022404961241025766	-0.0007613554467702703	-5.314196087217527e-05	-7.538617709224016e-05	0.00023977614399847574	-7.856819679466338e-05	-6.35137682872787e-05	-3.430014883180385e-05	-0.00044535915958620237	-0.00013165099059181618	-0.00012496358377133036	9.346421972326451e-05	-0.00021955170570493355	0.0002004939561432361	-0.0003145295452873272	-7.804357853113834e-05	-0.00014720307875695118	-4.8882676656393213e-05	-9.769480555065052e-05	-0.00011772697963652723	-0.0002817965039000202	-5.761159233464461e-05	-9.945099338518563e-05	1.0847732937850265e-05	-3.5429526436950255e-05	6.505137745407627e-05	0.00015313947306755288	0.00015366719719069573	0.0003918169485936913	-7.92112472345535e-05	-7.879683395948926e-05	-2.809986663878984e-05	-4.441313570695641e-05	-7.81545571884808e-05	-0.00012338966874712512	-0.0001062992775457939	0.00038191850637074966	0.0010043813259359112	7.070961948651919e-05	1.365412221840589e-05	-0.00015697610120524183	0.0001319794885053412	-0.0001309773152377364	-8.742395380695608e-05	-5.893400762995039e-05	-7.209024488998996e-05	-7.515695207139311e-05	8.46491864921446e-05	-8.10583093960215e-05	-5.4825909568975664e-05	0.000138005027011373	-8.807158492200042e-05	3.429772659767932e-06	-0.000134336884024663	-0.00016018419130351777	0.0007467969833185325	-2.166667521184516e-05	8.327568682559685e-06	0.000554757203541385	-0.0002915192580781752	-5.9955908124558406e-05	-1.759385773512923e-05	-0.0001209257699831074	-1.3052928106327409e-05	-0.00010658218030935038	-4.6849881646617323e-05	3.7708476687889795e-06	-0.000133004930509746	-7.383494694771966e-05	0.00014560853175526328	-2.5164066689713978e-05	-0.00011523065753648795	0.00018520566916363005	-2.0205863022009377e-05	-8.620396517386522e-05	-0.0001461723524952792	-0.00012765373897365213	3.0295931141991437e-05	-0.00013384577586552176	-9.886401600000084e-05	-3.821694072231187e-05	-0.00014125942693364493	-0.00013960422313939188	-0.00026619415302812753	-0.00013663198088883133	-9.02313621656286e-05	-0.000234602901406793	-3.381435482656801e-05	0.00013488254167843812	-0.00028547856019153984	-0.00012316921629054384	-0.000190157654398801	7.901624550209319e-05	-4.3696557879767295e-05	-0.00013348863661099303	-8.39782897869867e-05	0.00011270551183805418	0.0004936511717412528	-8.258897804402454e-05	-7.844655528238148e-06	-0.00011098965729660787	-5.780553723443236e-05	-0.00013363667988217038	0.0004073040990881728	-0.00030845361773335593	-0.0001673959667814553	-0.00027371126547132856	-0.00026702803120617707	-0.00013082015807551692	-4.545850362551877e-05	0.00016407326953913769	-4.0477323313356724e-05	-4.648633684171623e-05	-8.518287639974416e-05	-3.800151447726604e-05	-0.00010909227567766824	9.259789195875572e-05	-7.185461038331412e-05	-8.022223149544643e-05	-9.962636292799487e-05	0.00010129146988081807	-0.0001240433326367244	-5.755064054288999e-05	0.0009017715348380101	-3.8021445295490694e-05	0.0001202431218503725	-4.562248683574868e-05	7.354069064217545e-06	-2.735660587792401e-05	-2.1702988044502656e-05	-0.0006199731403767637	0.00039398261210493203	-0.0001194442042124212	-3.433998090645144e-05	-6.401779170757699e-05	-0.00011388260371738228	-0.0002759768265861565	2.7542093527082316e-06	0.0005948154325659288	-0.00044652883903128473	-0.00010916175538129753	-0.0005962000969461868	-3.8356721284093145e-05	-0.0012477094297460806	-0.0002584345969718426	-0.000886521526280134	8.315746638589601e-05	-0.00010748166467026628	-7.086231738411067e-05	-0.00017210638233468073	3.2852309336034615e-05	-0.00018190508889874473	-0.0001383440911776124	-0.0008330162430743136	-0.0001040953184083166	-0.0001058871471703364	-0.00021481959972389795	-0.00018564246190094435	-0.00039720121849156986	-1.4178614466279594e-05	-0.00015233195201764757	-0.00024403223061962952	-0.00017954306171435886	-0.00013484550795621184	-0.00011113325701543584	-0.00019122628482622504	-0.00016367858571109445	-3.664337207594964e-05	0.00014333804661750788	0.0003509455250332781	-0.00023062675793543005	-9.573562514651248e-06	8.643894959834957e-05	-0.00015434275570369653	-0.00026643837612941567	-0.00013810409532607148	-9.949508345602667e-05	7.721054577140871e-05	-0.0001498797809095622	-0.0001815106318138497	-4.3492498072510505e-05	-7.461644411297065e-05	-3.2560661271542495e-05	0.00011225592350524647	-0.00015184110149376996	-0.00027006817986546485	0.0002231553236832891	-0.00014818511306658813	0.0008252485188582803	-0.0002483422583952895	-0.00011448509297870782	0.00016031824537689836	1.809314906784543e-05	-3.173899383114369e-06	0.0003864211789208827	8.33159830574996e-05	-7.829823366384689e-05	-0.000149932183256311	2.5829926311855267e-05	-5.544186769445055e-05	-0.00025126564359730525	-1.9491848857356185e-05	-3.3290955985012006e-05	-6.109837862830005e-05	-8.675599258767272e-05	-4.5029766251563894e-05	-4.703761543676857e-05	-0.00015669032660674853	-4.390461943353248e-05	2.0669206095467195e-05	-0.00019156001966969238	0.0004476709803659941	8.55462206883271e-05	-0.00025052166334324337	-4.5605527954561655e-05	-3.889623614610845e-05	-0.0001334307512155005	2.87380377311934e-05	-0.0001889790829525399	-3.250034594672956e-05	-7.851571999963506e-05	-0.00022420627163180344	-0.00013972349356942425	-0.00022422411311858327	8.920150374924252e-05	-6.381037530962049e-05	1.4308027760639964e-05	-0.00010424185329984297	-1.3776958686269835e-05	0.0002580425431449222	-1.9144355762726317e-05	-8.535673699194047e-06	-0.00041145204861344436	-0.0004941452636409241	-8.536119654248143e-05	0.00016998738798017828	0.0009743815590602928	-7.11460535169581e-05	-9.009990945817312e-05	8.685340407876516e-05	0.0002369616860362008	-3.348558480706546e-06	-2.192407946872521e-05	-1.874635825625841e-05	-6.55760562077782e-05	-0.00011479993321345962	-7.545100418541748e-05	-0.00014704092436627404	-0.00014424754428135674	0.00026115490389860417	-0.00010881912346573551	0.00038117099247123303	-8.935629360337888e-05	-7.195586341662543e-05	0.0003925640905315767	-2.314172675534312e-05	0.00014490980523802793	-2.1232000774576634e-05	0.0002454577142139819	-0.00029289829911575787	-7.137035439860661e-05	0.00017952551424744962	-5.2571272335204316e-05	-0.00013553495964542517	0.0007163616934098872	3.503974979858326e-08	-0.00018744156071179193	-0.00012086159382641543	-0.00010743253882515902	-4.71551950871044e-05	-0.00025390699207724927	-0.0001749261309462211	-0.00016692578073093265	-8.816505991399672e-05	-5.9266393454510724e-05	-9.872268552660195e-05	-6.572570949867558e-05	-6.354738718290236e-05	0.00018570548445540893	-5.859299582209991e-05	-0.00019112106821149658	0.0001146684626676954	-0.00023129807864056046	0.0001601926504270135	-0.00026809615217894095	0.0002895811048031042	-0.00024294548554446143	-7.7031356758346e-05	7.24089757484168e-05	-0.0001155319393172398	-0.0003220345487448138	0.0003528090960139504	0.0014601985971212054	-0.00029079528213431634	-0.0005212941613292302	5.471904241206268e-07	-0.0001030433375211006	1.706512093286951e-05	-8.802157879664988e-05	-4.41982820885746e-05	2.9407778804622875e-05	-0.00011491536342885286	9.243959689862475e-06	-4.322600759969311e-05	0.00021867659851118644	-2.8499794721900788e-05	-3.494075566520714e-05	0.0006122487917097026	-0.0001860833872671742	-0.00027861673298762977	-0.00037850073690862715	-0.00021283138989947436	-3.293596308812572e-05	-0.0002524805945060214	-2.8642342870819872e-05	-6.0122507367094055e-05	-0.0001525098065877178	0.000974886714015288	-0.00012228921880529027	-8.043895258495965e-05	0.00019562270039126525	-9.573653102160107e-05	8.772518676987564e-05	0.0005961977682756364	0.0001019831897639206	0.00022720970581969685	-0.00013692237042951826	0.0001800468689213415	-4.9462308725598785e-05	-0.000235650702481766	-0.00020933885296445763	0.00487923163170185	-9.991099997014777e-05	0.0005292321136927258	-0.00011084307030839129	0.0004945195533323742	-0.0002752108734125077	-0.0001864611884485179	0.00030321698260361434	-0.0002286656570618158	7.74845523089918e-05	-0.00011100258599740112	-2.541743954941336e-05	-1.6759460159843284e-05	-2.900579331924937e-05	-0.00010935581131723685	-0.00018169810951699735	0.0004920512770961768	-9.037381513686078e-05	0.0004013321250731346	0.0002463216416881248	-0.00016789294214944515	-0.00010441397050754234	-6.82410626906932e-05	-6.508854864068136e-05	-0.0001278762453072658	-4.00736181438703e-05	6.0432510987665504e-05	0.00013302702741982262	-4.477751175745569e-05	0.0004007619090090802	-0.00015911139045103452	-9.228577091358159e-05	-0.0001537068138566786	-0.0001008378299674644	-6.56607695649457e-05	-0.00020632218697458587	-8.026479935952e-05	-6.479771909141445e-05	-0.00013594376638989477	8.600497401852131e-05	0.00019463343014086186	-0.0002499115638451317	-9.573770103743463e-05	-6.367529640043381e-05	-0.00035854280081458164	-0.0003615881582110272	-9.72644373112772e-05	-0.00022987081688914852	-0.00018796566312617662	-7.04079991034937e-05	-0.00029170915443537803	-0.00015652428871893437	8.637798890346157e-06	-0.00012083765045354265	8.941384457421008e-05	1.3196161753667952e-05	-9.254668473941025e-05	-0.0002442004024293549	-0.00017297065416362428	-7.160914168286655e-05	-0.00013119179452941355	-7.936838156316774e-05	-3.550005508020765e-05	-9.752493439931688e-05	-0.00019451300514374348	-0.0001171608786867255	-6.661079916531694e-05	-7.401646884143978e-05	-0.0003059482367043277	-0.00024817391894633984	-0.000250632532634609	-0.00024929462350475076	-3.28943236637331e-05	0.0010205693990388755	-0.00017053366944233352	-2.912994690908503e-05	-5.775216554749031e-05	-3.347257423960919e-05	-2.3558072869337314e-05	-6.018010940541134e-06	-0.0002349705360284614	-0.0001030484468040579	-0.00010427842172352088	-0.00010875385299669946	-0.00015344282809545787	-0.0001836013743525043	-4.161350841224154e-05	-7.341503727898663e-05	-0.0001848042930931097	-5.65701277961305e-05	0.002331970842735649	-2.3470056230441094e-05	-7.686928353923958e-05	0.0021990902756608105	-0.00018666749779591553	-0.0007889347013206668	-0.0011610468736085223	4.825486368849664e-05	-0.00020412783986454593	-1.8466849337969522e-05	0.00019200168337267737	-0.00019126926893564585	-0.00014419896861522953	-8.561425438438886e-05	0.00016421979001807793	-0.00017942326013798852	-8.703649736403381e-05	4.637273419993591e-05	-0.00010547063341149928	-0.00019343934927474558	-0.00010629817691428146	-0.00010506474870181084	-0.0002790652903689766	-0.0002275606432622017	-0.00012031406654410989	-3.751815643970693e-05	-8.221046255315793e-05	-0.00013235546494343685	-3.874648257917124e-05	0.0007046375927530572	0.00014726311017640022	0.000397705891098675	-0.00012537297142641994	-0.0003010229350007166	-0.00022784217304238326	-0.0001299229759739991	-1.3302964117528557e-05	-0.00015860889203144475	2.6460102459268108e-05	-0.00018928774034769394	-0.00028026499090839317	0.00026106486656434505	-6.280700517233645e-05	-0.0002201990545887041	-0.0013242774226893555	-9.74620441354882e-06	-0.00042021961784339764	0.0003081571753815286	-0.00039944429568302396	-7.47783918863646e-05	-0.0004583787096009654	-6.023535007696045e-05	-6.453583942876047e-05	0.00048716421025161554	-0.0001753347513715109	-2.713760249068758e-05	-0.0001135240334307311	-8.592824549230448e-05	-0.0001645013230855158	-5.837615377129796e-05	3.4396183453461112e-06	0.0002707075730927967	-0.00018416207246120344	0.00029386073401774704	-5.153719136984439e-05	-4.9980989074319035e-05	-0.0001862795437687405	0.00011126065797426518	0.0007377421198185683	-0.00011037320809941069	-0.0001919621685783188	-0.00016360507349167291	-4.8545299343673727e-05	-9.688479935485573e-05	-0.00038995336273865634	0.0003057421615181902	-0.00014512629922161136	-0.00012466657226911467	-0.00010760163877930544	9.441642187666869e-05	-0.00011084355762016332	-0.0002221287025546025	-8.435140444393534e-05	-0.00023858036162644036	5.367294211969727e-05	-8.464223194209161e-05	-7.169419483907079e-05	-5.085523721432829e-05	-0.00019590800602145626	8.671610961806484e-05	-0.000139920078197043	-0.0001318929702467418	-8.719678032204211e-05	-5.272311131136791e-05	-0.00013430836818314343	-0.00011675470719848886	0.00044303559011758966	-4.36491078750372e-05	-0.00012058702208426882	-2.355319795533841e-05	-9.016424669442511e-05	-5.859330182394221e-05	-0.00010895317757631926	-0.00010691827158292231	0.00013056926695828531	-0.00025520922361465886	-3.189582668001341e-05	-0.00014699478070661544	5.9637225903178645e-06	-0.00014638067189880975	-0.0001360365236312185	-0.00017459559038389468	-0.00010573649622409788	-0.00010128723053522742	-4.4275384529162207e-05	-0.00015097743826694718	-0.0001427278618251428	-0.00020412377051875946	0.0005923159693047637	-0.0004199831052534857	0.0014537816938655992	-2.7792895463659482e-05	-0.00019007401554012413	0.0003291669605790324	-8.406789609321403e-05	-0.00023410245929972963	-0.00010802460052408892	0.000655273600617579	-8.611369620757782e-05	-0.00025576009739748705	-2.3326242062908986e-05	0.0006725727412450482	8.213107970003248e-05	-3.150258284029209e-05	0.0009706329363851504	0.000857008646669642	0.001867912611119624	0.00030805691784189664	-0.00019871297953373134	-0.00015535237893549164	-0.00036144974484817534	-6.818997673005946e-05	-0.0002440118629538334	-6.407168281351663e-05	4.315274909858435e-05	0.00017258007328547055	-0.00015087504673494715	-4.5842296654416045e-05	2.482865881222434e-05	0.00017037413245063568	0.0004571172802205591	0.00016914184561416198	-4.211549270359151e-05	-9.438412142769012e-05	-0.00011732241260517291	-0.00020899432085920926	-7.2712164416747e-05	-0.00014864063121361188	-0.00014461783444455215	-0.00010228733785613098	8.583484003464362e-05	0.00105995507721008	-0.00010935406892214663	-9.898879044941094e-05	-0.00012612464948157562	-9.384244345279989e-05	-1.474619169436526e-05	-6.143908539958987e-05	-0.0006561351529080206	-4.054962711684476e-05	-0.0001113121089508196	-4.2483937043695614e-05	0.0004757393866594422	-3.4375049803788144e-05	-0.00017271131922611912	-0.0001760436966056411	-0.00022818300236379066	-0.00012723203034686347	-0.00010859980445464872	-0.00022861218931803396	-0.00018845507157756145	-0.00021512224217803017	-5.405433047815184e-05	-0.0001436553579906206	-1.9091192988174816e-05	0.00027455343224275464	-0.00013725246127812988	-0.00014140404650664546	-0.00017897249110774427	0.00014457672163274438	-0.00033158283739778146	-3.919984644383304e-05	-0.0006639596808279511	-0.00019549250488493707	1.0778300748780776e-05	5.772948452902761e-07	-0.00014811350187422448	-9.865985310569502e-05	-9.65498059791005e-05	-4.3085473320014745e-05	1.5256016124540238e-06	-7.322872722935047e-05	-0.0002593741310652485	-0.0001122400190231951	-7.639007926299408e-05	-0.00014620696964690158	0.0001402842473668489	-0.00044364993409542694	-7.818418488583574e-05	-0.000234239294288094	-1.6752144174190295e-05	-6.651259584866995e-05	0.0001402354248773537	0.0005025422859837726	-3.221144078043676e-05	-2.734469339412583e-05	-0.0002560202113782439	-0.0003458655793888124	0.000543273637787402	0.00013419573530367568	-1.9740300135232213e-05	-6.155656017471574e-05	-6.218879671884897e-05	-0.00028775976069075643	-0.0002458553460214099	-0.00011887840167526131	-0.0003106673744558237	-0.0001871667501785316	-3.280199346551594e-05	-0.00022311202720840946	-2.8202569597390168e-05	-5.8889440828626564e-05	-5.2941217620125066e-05	-0.00033722434356935635	-0.0002321129213523992	-0.0002198500220195566	0.0003506476801426862	-0.00015466271589968645	6.31536720506858e-05	7.630553485749439e-05	-0.00021073360340827444	-7.289984716946972e-05	0.0005704097764238012	-6.913928620965353e-05	-0.00016380324790373117	-0.00016127988586095855	-5.5080986735774246e-05	0.000817676803853817	0.000770824865261538	-0.00023132080832636252	-0.00017404507317425084	-4.1040139018091404e-05	5.4855756295756153e-05	-0.00019876158416326633	0.0003642955704108325	0.0051447713131853295	-0.00010905484649220844	-1.1315404597452846e-05	-0.0005033167500140941	-9.167746547206102e-05	-0.00010080004436779241	4.447558459901738e-05	-8.386305736109085e-05	0.00023558021129445664	-4.149325638565713e-05	7.556939535773704e-06	0.00022585741523339708	8.288552935878266e-06	-0.00018827186352554225	-0.00015383724477044345	-0.00011443848141766027	-0.000101223419793571	-0.00017652219024324133	-0.0001930887588741642	-0.0002389225043198822	-0.0001552352214531892	-0.00013947432634197303	-0.0001664849532469871	-0.00011559710370122989	-0.00025042667297538613	-0.00021067213928964063	-0.0002372539049378826	-5.986653166983413e-05	-0.00026170474493401527	-9.447408286877882e-05	-9.975924176175443e-05	-1.9702931249723123e-05	-4.95100987103729e-05	-8.01404354982249e-05	-0.00010623029589062239	0.0004014965791610122	0.0004619793472527929	-0.00010423308248179309	-8.640847210940272e-05	-0.0003237795637267282	-1.762343741646874e-05	-0.00013065589004292532	-4.85612607177288e-05	-5.514203038776237e-05	-4.863740367678884e-05	5.793924508705506e-05	-0.0004590701858714401	-6.451132959015274e-05	-6.499271596388894e-05	-6.268048076291893e-05	-7.257301057875274e-05	-4.1059390362629185e-05	-9.462772567092285e-05	0.00011166267914730934	-0.00014654598842748034	-2.3523943485894966e-05	-7.362843986692695e-05	-0.00016409763189168853	-7.018587488636648e-05	-0.0002659194976220068	-0.0001387384450382656	-6.228726072275107e-05	7.596624834281213e-05	-4.9754883145715824e-05	-0.0003062656237798887	1.9040230529522406e-05	-0.000232249687680767	0.00028376408535892787	-3.64737665529301e-05	0.00036312033466053147	-0.0006605990889392003	-0.0004138410319339583	-7.299106261649033e-05	-0.00011040716552811106	-0.00021396640738629902	-0.0001664278891534418	6.325908216152817e-06	0.00022440102126859422	-0.00010866284913121762	-7.461519410690315e-05	-0.0002703906195310875	-6.864147677863472e-05	2.1829866215282387e-06	0.0012200877671776392	-0.0001681808077557066	0.0001983972605537022	0.00014949557311890886	-3.534760977806834e-05	-4.2584176577983156e-05	-6.767191424098553e-05	0.0012024533107827043	-0.00010323135499126123	-6.608156447766164e-05	-0.00022374105710033096	-3.117770071402903e-05	0.000119624252665339	0.0002062513712115687	-4.8890643740979543e-05	-1.8256997954415745e-06	0.00012722568396469103	0.0001328941471421757	0.00010000528220118354	0.00018330578914917464	-0.00013873354200517082	0.0011221459884503	0.0002316784473317962	-0.000326277862887249	-0.00021189717142799708	-0.000137409087198431	-7.482938647203065e-05	0.0011180569830607106	-1.5903282562364938e-05	-0.00013711707956867857	-1.5438700547843992e-05	-6.926062919462314e-05	-0.00010220621446565891	-0.00013238849371101247	-0.00019518699355977465	-0.00014377002998666117	-0.00012462079929680123	1.3699469530901093e-05	3.834716396478352e-06	-3.465175619900146e-05	-0.0002096367560929132	-0.00014010074146751737	-3.5353040858015415e-05	-1.1138698947161481e-05	-0.00015840337047242966	-2.8088461831815232e-05	-0.0002259151075161059	5.126169210950062e-05	-0.0003576955686685494	-4.786290773283414e-05	0.0002142328593306805	-3.4615883124991585e-05	-4.0383153794245015e-05	-7.318476110337921e-05	-0.00011353918276381953	-8.665772674121287e-05	6.0295535407048826e-05	0.000547430861602138	-3.5049069682210424e-05	-0.0003156483390166773	-0.0001784480855249811	0.00010236805080352249	-0.00025353805988268007	-0.00031583869702992215	-2.3627881176280247e-05	-0.00013434458236564732	-0.00014363584578779755	-0.0001478448161327214	-5.223873993963871e-05	0.00047333062670257855	-0.00021212825384218494	-0.00018756585502103834	-0.00033096495956256	-0.00022514222303593944	-0.00018402369789526142	-0.00017871472983255437	-0.00015105447820340683	-0.00013083708727779648	-6.264214567863395e-05	-0.00021075887476459934	-0.0001211745275915026	-0.00037755414484824977	-0.00039525517908296066	-6.083741496391424e-05	-0.00018281349689155214	-0.00027114716423319926	-9.711310941597276e-05	-0.00010425003531748861	-3.0246268561109584e-05	-9.223309751927668e-05	-6.381749961810766e-05	-3.6881877876809246e-05	-0.0001087226333396432	-6.271584513830943e-05	-0.00011769195311179737	-6.53362320646675e-05	-0.00010485639139337026	-5.756477185037672e-05	-3.788895278252805e-05	0.0001996041266090056	-8.537723523017438e-05	-0.00024894713679033423	2.7573122679299203e-05	-0.00010910246503996515	0.0018612405048263009	0.00023166010201592185	-2.5646418247777413e-05	-0.00013807018076724084	-0.0002464958772676391	-0.00017055021068312286	-0.0002442783464783324	-7.369354309254011e-05	-0.0004582169320958394	0.0003523660245564911	-0.00014517853467805916	-0.00018942231887210617	0.00013675489610516858	-0.0005400159403310342	-0.00041629356812286026	-9.961071071480911e-05	-0.00026113266930700345	0.0004296346889071968	-0.00022829068449365446	-0.000277581211015537	0.00013378621896776484	0.0002950838630985834	-9.939866388643484e-05	0.0001959323176027956	-6.873905253704708e-05	-3.6523029340932627e-05	-0.00023280231646736522	-1.6538509893464673e-05	-6.438271959461933e-05	0.0012604850303723286	0.000291473078168886	3.634137193187407e-05	-4.38205439148704e-05	3.41154859099873e-05	6.4595017723687505e-06	-8.670170358383118e-06	-0.0001525363421865735	-0.00010701252443441817	-0.00017409834613220298	3.137116880783604e-05	-0.0001720022936295584	-5.724690137308719e-05	-0.0001577693688361362	-0.0011434440300751424	-7.38608407224513e-05	0.00011221874812063267	0.00013512860520935004	-0.00019179165716175803	0.00011652365858554554	6.479226268871313e-05	-0.00010167580788107141	-0.00015898234123424608	-0.00018630225976773573	-8.580775584210815e-05	-9.958428308482227e-05	-4.901928102433214e-05	-5.390131441527608e-06	5.301935703671043e-05	-0.00037153609634188803	-6.128250590103158e-05	-7.950694039851738e-05	-7.692343111921831e-05	-0.00021485483311409377	-0.0001746018626787186	0.00030029765400839425	0.0007430273800641186	0.0005845298074976845	-0.00017859476722213583	-5.044613475883226e-05	-7.889266556968388e-05	-0.00010628495568661524	0.00011526288183431828	-0.0001502250949422746	-0.00010375550853657429	-0.0001675586622469105	-0.00011377618851720909	-0.0002191220760581877	0.00044207981337280336	-0.00011210404855696484	-0.00063105720950378	-0.00013786374089172414	-7.787374272900001e-05	0.0006229828695175813	-5.780719331562657e-05	-0.00019399358981517099	-0.00011346287466020644	-0.00011085430891641375	0.000305263403261917	-9.141699989731004e-05	-0.00013346555884253004	0.0002510483871770094	-0.00022213275210720482	-0.000355407832436807	0.0002970848205712761	-0.00014533716490087428	0.0003287259724093087	-7.99791696114609e-05	-6.845917464440654e-05	3.8380971376980075e-06	-0.0002485077219607739	-0.000190951154245855	-0.0002140990235522316	-0.0001385646400499115	9.146085661449881e-05	-4.94173361202633e-05	0.0012307324665823394	-6.668521917038878e-05	-3.181135212803843e-05	0.0005379849679284344	-5.733206476778843e-05	-2.876985861945772e-05	-5.923693149223821e-05	-0.00015995832873583188	-0.00017702693816327067	0.00017006747220729265	-0.0002297093621137025	-7.566157473092253e-05	-0.00013706627733145913	0.00044330101939991923	-0.0001765951175236979	0.0010097718447229273	-0.00015438843677452127	0.00041603526467410613	-5.723076989843997e-05	-1.3253328932684166e-05	-0.00015157587514586115	-6.3046155564867e-05	0.0001969570875160089	-0.00022911800463352894	-0.0001802120063737093	-0.00013475077409459072	-0.00030580393359765535	-8.99830357468305e-05	0.0005485502029385911	-0.00023386082134770116	-0.0001585980645080234	-0.00015777995178406162	-6.404565431309974e-05	-7.037345110030652e-05	-0.0011277793210050634	0.0001923037063426614	-4.247941754492401e-05	-1.794693054404945e-05	-0.0002554813116927901	-0.0001894881068565655	-3.1655042776689574e-05	-0.00026774471059755496	-0.00014875552162785878	-8.925142386017492e-05	-3.8967255165481404e-05	0.001672140440652415	-6.568083499009544e-05	0.00031589233491125993	-8.855858710642919e-05	-0.00026851607318295915	-0.00019775591013272445	4.020269775754882e-05	-0.00041432478745003545	-4.430861061697713e-05	-0.0001982957131816429	-0.00021374926235334738	-0.0004041219643478382	2.072452819649035e-05	-9.70522388891251e-05	-4.783313248646147e-05	-8.538188673306462e-05	0.000815287075150112	-0.0001214398248183031	-6.564943375231352e-05	-4.995244308343599e-05	-2.73342497701201e-05	-0.0005093816196305371	-0.0001445913711163459	-6.10467582413088e-05	-8.504712337981563e-05	0.00028758775614640917	0.00015664300549934226	-7.734165621191647e-05	-0.00014108458725333467	5.833233041233428e-05	-0.00011516919015164264	-0.0001811076596745912	0.00033499561006793756	-0.00014750138887303514	-5.2229865153665624e-05	-0.00018615448954720467	-0.00011113348505582433	-7.50846347308343e-05	-0.0008064114149025225	0.00011777323674974882	0.0010447789485853386	-8.98757734334593e-05	0.003261418513745679	0.001604660666074812	-0.0003528904518608292	-0.00018471069711215596	-0.000119320122871804	0.0007347249120130213	-0.00041992317912516056	-0.0001229813996247048	-0.0001157189524036453	0.0004264547098398706	-0.00014052158872588454	-4.2369367336141574e-05	-0.00019112285384440678	-8.492513121531657e-05	-0.00023064701085248623	0.0002578868919839453	-0.00012734816467964733	-4.89988540047127e-05	-0.000138049281248012	2.074939762564104e-05	-0.0001401693876618059	-0.00015637645523590874	-0.00016631396992277414	-0.0003238907490335818	-0.00030318073856245176	-3.039172024644397e-05	-0.0005010406432135988	-3.3238050935796145e-05	-0.00018362723035183264	-0.00022922878276250102	0.0013975501984087254	-4.120949493539674e-05	9.703329941054527e-05	-0.00014591133408950807	0.0003595565071623895	-0.00028300017585252053	-0.0001353090340519531	-0.00016642959271188354	-8.657883134100054e-05	0.0023752689264766092	-5.58599476818989e-05	-0.00035152656032875676	-0.00011838423250223834	-8.920834516322514e-05	-9.665330842971772e-05	-8.787173688675424e-05	-8.098557542669556e-05	-5.847054504318833e-05	-7.322637738516037e-06	-0.00010090465285947133	-0.00010044333327638684	-0.000255439508948529	-0.00014810760206150937	-0.00016718425811086001	-7.161952354415013e-06	-0.00033967791114460126	0.001344059774252292	0.00010732758875789153	0.00012478773811731982	0.00023757330457222506	-6.334001783862928e-05	-0.00011020270564773564	-6.3091774475305e-06	-0.0001472852920242081	8.069649150807532e-05	-5.025859148061926e-05	-0.00012696813487224427	-9.297369175864362e-05	-9.616076471062169e-05	-0.00011047690348109844	-3.98940570806091e-05	-6.568642723860014e-05	-2.4858960471230545e-05	-4.561113971438106e-05	-3.805810031194035e-05	-4.803075469559543e-05	-0.00016519672887457625	1.398727170850767e-05	0.00012045809403427865	-3.8472528086985254e-05	-0.00019726329072903084	-0.00011485084879184192	0.0010779437602901122	0.0001006069589505275	-5.28824085011644e-05	-7.277379104685397e-05	0.001459198494784225	0.0001704226694933542	-0.00017746745517853148	-4.73042900872802e-05	-3.368381277879385e-05	-4.5455583978642425e-05	0.00013319269149740908	-5.2475278719607644e-05	-0.00020592718523894656	0.0003519914080148368	0.0006202257421547574	2.13795093009976e-05	-0.0001264699670453867	-0.0001470943569660116	-0.00017352630140257536	-0.00011740149873250492	0.003479850558726918	-8.553209535741917e-05	-0.00015585485894578193	0.0002454764216171766	-0.000233188235474855	-0.00017538651520354538	-0.00018226043232104778	-3.309177201539181e-05	-7.448062615455383e-05	-7.313966369990342e-05	-1.6035334437988372e-05	-9.591629924128236e-05	-2.7307142038850355e-05	-0.0002211547843414605	-5.6443570289031854e-05	-0.0001377498773223786	0.0003383954435828368	0.01048321729654993	2.046290108773639e-05	-3.750940015723765e-05	0.00016658933993908036	-6.0998550083430013e-05	-0.00015575453793092043	-0.00016997091192761703	0.00011899850339057945	-0.00012035799908615383	-0.00010887686510779883	-0.00015257581083536747	-5.6810629608977516e-05	-0.0003160091965658302	-0.000243022806737494	-0.0002406639333175221	-0.00016364331119909275	0.00018800631076800758	-0.0001887256844953077	0.0002598739013566766	-0.00013933551772665206	-0.0001713691196401999	-0.00028972416901916536	0.000276390280292455	0.0002864567539784119	-0.0004676227495557503	0.00024832261018235775	-0.00015289104292754877	0.00023436650867687128	-0.0001118586085872777	0.0009244582066157411	0.00015028173528035558	-0.0003883532729648621	-0.00014874555301386147	-0.00011442444787621778	-2.000964394871846e-05	-0.0003592774092317036	-0.0002649832798496203	-0.0001683961669176598	0.00033453265800256933	-3.6214513209999857e-05	0.0006049226938608514	-0.00014207000563980975	-5.7709901561430274e-05	-0.00032332260746289093	-0.00011309611197025192	0.00010192078405945172	-0.0003181122626170488	0.00022956851893715392	-2.7500252021742763e-05	-0.00013898099404580902	-0.00038664102052549093	-0.0001359028272295092	-0.00023159521823870865	-0.00019920797637028897	0.0003316120303189296	0.0003524252236338726	-0.0006748284784659787	0.0002205111602846846	-0.00013872560117937725	7.070288839451954e-05	-0.0005141603156624907	0.001271891526815925	-0.00014368661373972201	-2.539658141945142e-05	-3.4636829620749294e-05	-5.28731234008597e-05	-3.45463406198306e-05	0.00021913019687311807	-0.00011434389877735648	-0.0002562378976596708	1.7257074475251274e-05	-0.00012765018368248148	0.00027918762879752845	-0.0007412169868561168	-2.277579887508635e-05	-6.913547320347245e-05	0.00010059277334107892	0.00034668170427928354	-3.161052515692703e-05	-0.00012850317604034671	-8.164135347271361e-05	-0.00011604379965950787	-0.0010267977743215564	-5.393426537292914e-05	0.0004360826967023972	0.000337134022307032	5.267606747744467e-05	-0.0001054978691069066	0.00019620458555057288	-4.463033982809479e-05	-5.079940865717475e-05	0.00010925411262757912	-5.8895646636334645e-05	-0.00024079421847719257	-5.891963722128796e-05	0.00046105791225937217	0.0002042827227455541	-7.489949985174107e-05	-6.995157825406946e-05	-2.2448437486414465e-05	-5.009465130147566e-05	-7.598316739570053e-05	-0.00037540081511326027	-8.888921787651098e-05	7.228559509864311e-05	-0.00020015834372262253	0.000884154127014315	-8.071192904159709e-05	-0.00014891066473337756	-0.0003667021206906374	0.00016450221032135177	-0.0003195627046342332	-0.00029692986568646585	-0.00010615451721494123	-0.00015996120035903865	-0.00035055668762740485	-0.0005399321766433112	-0.00032146885523619403	-5.98472770257625e-05	-4.502158610094292e-05	-3.0946871438887154e-05	0.00034998411056662645	-9.139363401319662e-05	-0.00020643186949925106	-0.00017695858699534595	0.00036859224407039253	0.0018882937583755521	-0.0001117095492949859	-0.0002117752160891816	-0.00015465225620644944	-1.450405288812409e-05	-0.00020957035759378993	-0.00021302294733915742	-3.557585508177159e-05	-4.4090347552357404e-05	-0.00020082966855143185	-0.00014586095300801204	2.2156841221040203e-07	-0.0003345553894211722	0.0002632291716155896	-0.00021591841553459908	-0.00017333414678776383	-9.145501100270731e-05	5.2575155487508886e-05	0.0001840551425370075	0.0001700548743324437	6.400434541325714e-06	0.0009159607730026496	-4.147580934135095e-05	-3.317575817530751e-05	-8.681576797903987e-05	-0.0001898146886633441	0.0001210856948934799	-0.000288458462113809	-1.5041132718677864e-05	0.0006579625902445103	-4.311186210010557e-05	0.00012119822495634838	-3.704843059229981e-05	-0.0002034173289064511	0.0011119500542068205	-5.136491579178778e-05	-0.0001821682017513965	-8.307646354088058e-05	0.00021451988456054011	-9.870847199379645e-05	-3.797489075690168e-05	-0.00013222222731522365	-4.3526762412803324e-05	0.0002608684354718832	-7.657055653109635e-05	-0.00012174742045239583	-4.780073399286678e-05	6.195265051349763e-05	0.011750028388574146	7.579052136996499e-05	-0.00014604450925524785	-0.00013527028955692558	-1.4693746077021418e-06	-0.00012555883782174745	0.0022825268644566473	-0.0002699289449477988	-0.00018959094000821426	6.0227148430861316e-05	-9.973564605231927e-05	-0.00017053320552872352	-8.743270182847152e-05	-7.528615529508778e-05	-4.859641696617783e-05	-9.769489898998576e-05	-0.0002508069792234719	-0.00043824924303907935	-3.056542004831942e-05	-0.00013152114121902563	-9.384330725607355e-05	-0.00011933003420040212	-0.0002972777436659539	-6.289279733689342e-05	-0.0001466755036448581	-0.00016328674818741944	-2.1322839448614184e-05	-5.480907540545897e-06	-9.876910705841604e-05	-3.902053624293039e-05	-8.767708626251412e-05	-0.00012909867841544125	-1.8771199814759757e-05	-7.483106063588439e-05	-8.210615316423285e-05	0.00012604180424932238	-0.00019248805291594232	-0.00021699047153740067	-2.3281593842184373e-05	-0.00027641660158601124	0.000229295447649231	-6.77147564110786e-05	-0.00013355438287661738	-0.001126804189707552	-0.0001240847519623283	-0.00019599779432661477	0.0017832744429839111	2.9185677035702392e-05	-0.00013842217062386524	-0.0001787141524763148	-6.740650041205995e-05	-8.110938826830032e-05	-0.00026086558517568226	-0.00036282080002765504	-0.00012600330134808924	-0.00030023213442413073	-5.4757695977981956e-05	-0.00012573041531495604	-3.4968388974717285e-05	-5.40119143093973e-05	-3.440507682028735e-05	-8.03778152010318e-05	-0.00026454668681206956	-0.0008763537415168238	-9.215161469320692e-05	0.00011489635808587613	-7.866046560368219e-05	-0.00012964464582511043	-9.066450173379615e-06	-1.1264549851268869e-05	-6.251039867270991e-05	-5.4771390168430944e-05	-0.0001302478857527686	-5.778937976625431e-05	-0.0015531544873198628	-2.38893140032744e-05	-0.0002893633346843673	-7.28341047927948e-05	-5.476264895574958e-05	-8.54438205486323e-05	0.0003862542404254574	-7.606053118123623e-05	-0.000160970205281738	-0.00016930319751597554	-5.1257100978089464e-05	-0.00018499912350246214	-9.10949145958288e-05	-7.243797531653615e-05	-0.0002844689228986257	-1.2517514211930982e-05	-6.701895060025064e-05	0.0006431137144313327	-0.00011332636258311795	-0.00034784764590515746	-5.8260357234827116e-05	0.00034296086176412795	-0.00012379736765595094	0.005825808872614252	-0.00018851296945443565	-0.0001475198603509748	-0.00015321190494435935	-0.00024002962427094107	-0.0001360609228580565	-0.00026311301263295603	0.001220664891850378	-7.203522131153073e-05	-0.000467518526450451	-7.739956556953998e-05	-0.00011490666197136988	0.0001406887990964192	-4.816358258024237e-05	2.064976661958097e-05	-7.48790421580447e-05	-6.211584510197397e-05	-3.2891200642591226e-05	0.00011433129718772732	7.943074550041218e-05	-0.00015871456257757875	-4.6290966103728707e-05	-3.20034264808924e-05	-6.847784063579864e-05	-8.593679861315926e-05	7.651154620825756e-05	-0.0003386308315802976	-0.00031683128829076024	-6.10885427351964e-05	-0.0002508706873571737	-0.0003389862582746575	4.8545488732220435e-05	-0.0001187047208966257	-0.0003229204124141941	-0.00013980810319592888	-0.0002376738622760752	-0.00012372897161855165	-3.813980853276472e-05	9.975699176621768e-05	-2.5772259843710378e-05	-0.00012123987681213921	4.4446377579280146e-05	-0.00034110846155371817	3.727987343135486e-05	4.372427063887893e-05	7.263790682426583e-05	-9.302240544457276e-05	0.00010078304585374894	-4.565309563596683e-05	-0.0010034910353947336	0.000697240385709902	0.0003052916360360607	2.171227278072315e-05	7.542629618704396e-05	-6.742420794655822e-05	-1.3770846304759067e-05	-7.616731319923582e-05	-2.4705039032815474e-05	0.00045259558747049844	-5.591567587450356e-05	-5.454216802147337e-05	-0.0001192774601076104	-6.383784978751921e-05	-0.00012872589550447932	-6.693382973158005e-05	-0.00010365828718092629	0.0016788209370709687	-1.436572698885816e-05	0.000706860129128668	-0.00015298127521017356	-0.00019217020798050237	-0.00018461465528961488	-0.0001343455639135059	-0.00013663541243785554	-4.923595387356889e-05	-4.379905366298136e-05	-0.00011942731781215187	-0.0001788984858427551	1.8981610227187398e-05	-0.00010838255943190599	0.0002769242300826458	-0.00013568137891893073	-0.0002936175589588497	3.493124283865463e-05	-0.000327814434792225	-0.0003248042500339373	-7.086729195236507e-05	-0.00010730744542988533	-0.00018924043295458229	-5.9678371104375643e-05	-4.2357508267541e-05	-0.00014395461622164428	2.853690785572434e-05	1.035800645255472e-05	-0.00018839837411076498	0.00026857191491184073	0.00011241349182135945	-6.877648621221271e-05	0.00020496553387442854	-0.00026904518638082417	-0.00013547222688403002	-0.00016296012244538987	-0.00033751361109044306	-7.804203469259879e-05	-0.0001664937528268255	-3.5831767322352253e-05	0.0010206273069735213	-0.00023899709897976619	-0.00016882341146208727	-0.0012018517089795444	-0.00011120817904602373	-5.9649047525065254e-05	-4.553217545554133e-05	-0.0002376623501609065	-0.0004176808033996207	-5.413917178059755e-05	-0.0006217581846835552	-0.00016151542088412363	-0.00010587802212754774	0.0008425372024724644	-6.477164163177201e-05	0.0009235557126588295	-5.947397695184288e-05	-2.7854826662612188e-05	-0.00010519026355564927	-0.0002514287247035499	5.222581388582752e-05	-2.9565182394875786e-06	-0.00019865423539382638	-2.8555546877622767e-05	0.002035097022659269	-6.209842503557092e-05	-0.00022410193990123233	1.9423651540519406e-05	3.977676086487728e-05	9.865218146411955e-06	0.0025494426052307733	-0.0001995283851622145	-3.8896698025535723e-05	-2.0191593538696345e-05	-0.00016688741424256994	6.261518107900605e-05	-0.000315479450043518	-0.0001880671265459292	0.00014454794919453436	-2.3534377694114894e-05	1.0498042855893447e-05	-1.4895209625491655e-05	-0.00015076292114622907	0.0001724182762383512	-7.670703643646682e-05	-0.00011607676947253439	-0.00010681041729333345	-0.00014729394328054902	-0.00017080920970210882	-0.00013759872311896914	-9.44690772780234e-05	-0.0001370034283997662	-6.477464894653035e-06	-5.6069665930879635e-05	-0.00022344096028552833	0.00035304661138114876	0.00013608995229061563	-0.00013178681902404596	-0.0001589918700315566	-4.897311743348219e-05	-6.413607117711619e-05	-0.00010205577112756034	-4.8427475203318063e-05	0.00022091732284918044	1.420762347201365e-05	-4.808516738713643e-05	0.0002290116693180956	-0.00032178211643412737	-0.0005862430436682079	-0.0006649339507445438	-0.0001475438592630165	7.690982834250606e-06	-5.051706427656601e-05	-0.00011280801583012665	-8.583311254807576e-05	0.0005062233509750924	-0.00019002096816663706	4.2811115097868425e-05	-3.195076646790745e-05	0.0002584524411887334	0.0009015895820650122	-3.793595542796643e-05	-8.529779601037568e-05	-6.973993600295482e-05	-0.00012022381293832411	-0.00019674381669105767	0.00011367657107950167	-0.00034020247365483823	-5.7000452709954766e-05	-9.84126685685147e-06	-2.341843009390221e-07	0.00014709689568764289	-4.9531801671563e-05	-5.202583492074121e-05	0.0003108528734516763	-0.000324915152481214	-0.0002876862387819096	0.00016560620028641126	-4.062974632359656e-05	-0.00018796252818107203	-0.00015512170016474406	-3.90547022710663e-05	0.00033715446851977944	-0.00028839314437230986	-0.00010709698270969534	-9.873171597310219e-05	0.0005525677350596221	7.043844450300601e-05	-0.0003467503132876064	-7.514114709130114e-05	-3.428100862977839e-05	9.587361777352092e-05	-0.0001878953403220943	-0.00022048312196022482	-0.00012290936401747213	0.00011974165925129811	-0.0003028876542936777	-2.0336338349765895e-05	0.0002975188003030447	-0.0001203996810394264	-0.0002875245844366557	-0.0002064904250067218	-0.00011227972810367917	-0.0011923355356083917	0.0008864294627945268	0.0006175162273273352	9.898738484529865e-05	-0.00015097189768018145	-0.0002643078076051888	-8.247609429238541e-05	-6.924508260819599e-05	-0.00015951913314963254	-4.1223642216716684e-05	-0.0003580134774439747	-0.0001268959524142465	-0.0004713502316236274	-0.00024127383938448788	3.889516057451606e-05	-4.7677369057366655e-05	-3.737636874590836e-05	-6.77827259916179e-06	-3.873788735469141e-05	-5.767202537290368e-05	-0.00018032207531002242	-4.388604567801393e-05	0.00016653101491116902	3.862117729486281e-06	4.4432184296727975e-05	-0.00013516704404620278	3.259546251135693e-05	-0.0003245430989433601	-6.322302363391049e-05	0.00011106148884126049	-9.437485340496614e-05	0.00011851998335710842	-9.620646958927679e-05	-2.658657625912731e-05	-4.123959170712213e-05	-6.354703485582158e-06	6.0981890313903165e-05	-0.0003182931143248958	-0.00011809293590669419	0.00019825893642776144	-0.0001039408429175706	-0.00012955590399489476	-6.887622100676525e-05	-6.650448664891053e-05	0.0002844184097198472	0.00013512452720601843	-0.00043798078431346127	-7.790125225012834e-05	-8.03850637249474e-05	-3.387853345837353e-05	-0.0002076572039456937	-8.036637036574762e-05	-0.0001295180999637395	-8.513745880776201e-05	-0.00010986980794287927	0.00022679079915106408	0.0007159848943526762	2.4318184600766222e-05	-6.528595001361696e-05	-4.928099781741519e-05	0.0004583192030914227	0.00019923629105062258	-0.00017142622677129661	-7.585367909218742e-05	-4.602293195190667e-05	-0.00020196813548890418	-0.00041976023443151525	-0.0002045175062830489	-0.00014570742177975134	-0.00013130764419162728	-8.441676167503321e-05	-7.55650927512371e-05	-4.3423975040645616e-05	6.00188520868755e-05	-0.00022610739184466977	-0.0002268035386471921	-5.832982395983634e-05	-0.0001595455651654664	-7.78388300188535e-05	-4.4513113905952296e-05	6.705999988106768e-05	-3.5618635465042874e-05	0.000149216626085946	3.627444383896663e-07	-6.069406482140738e-05	-0.00010835346902042861	-9.584173568112238e-05	0.0006375117919665465	-0.0004134317504254637	-8.640705338948856e-05	-0.00018035350640912702	-0.00012450065385643277	-0.00032378473256025196	-0.000440142964820803	0.0008779860238628356	-0.00016662817423826804	-5.043867853102801e-05	-9.535564818671e-05	1.8907282173647363e-05	-7.53277386493683e-05	-0.0001850185830790737	0.0001712427499001005	-0.0001519181373950732	-0.0001340464911837527	0.0007350725457701912	9.143997432811705e-05	0.0020874282192571997	-0.00014488775764951825	0.00014500802305174822	0.0004873724389661338	0.00010253385955214672	-0.00017550615963358835	0.000989667849079058	0.0003793208094580722	5.67785450559988e-05	-0.00010649027322414197	9.097837335632917e-05	-0.0002775694310367455	-1.2022970218710139e-05	-0.0004504451918425747	-8.158965613225688e-05	-8.723979338820025e-05	-5.775871997150541e-05	-4.9156004013469646e-05	-6.118062122677401e-05	-0.0001402560219495764	-0.0001210154097564983	-0.00020594724096664394	-0.00016679201497417706	-0.0002436420371215221	-0.00033778889833463313	-0.00010376249674576448	-0.00022549933159690428	-0.00015996810898006507	-9.610515800678737e-05	-0.0001247872183614527	4.427597710289023e-05	-0.00018581109175566627	-9.527615824454281e-05	-0.00010528880860369716	-0.00021516891225570263	0.0001708298640222289	-0.00011275944196764711	-0.00011555674695666329	-0.00012747919084266408	0.0012386880586504373	-7.118639463213657e-05	-3.518387588485463e-05	-0.0001246429669423853	-0.0003764380599672698	0.00032172399421040844	-0.00018894077123768636	-0.00029057236228222506	-4.8302708645542325e-05	-0.00018280293762572213	4.408212700867813e-05	-0.00011025504854121454	2.040444567959882e-05	0.0003729798968143836	-6.487127901070831e-06	-0.00020752557952457635	-0.00024166884628417943	-0.00018742379179552396	-0.00010849524948172435	-0.0002700264754638937	0.0060481348484238365	-0.00018511505326654565	0.00013960708457510975	4.685563275700102e-05	-0.00016624217365361705	-5.6616776184549964e-05	-7.473745966631898e-05	0.00011886532816058732	-0.0001341960277581077	-8.653408906510813e-05	-0.00021343347410179378	1.1622650536117452e-05	-0.00041228535261107454	-5.4925104261991686e-05	0.00017809802506003243	6.837745570899682e-05	0.0002194041324529307	-0.00014553753812845984	-0.00013558111665655493	3.5028677136413416e-06	-0.0002346495179356461	4.121759437566781e-05	-0.00017021110721840505	-0.0001976822167942709	1.4969714217096965e-05	-0.0004904470903191286	0.000409686475738663	-1.881842006586918e-05	-0.00023807771889336628	-8.584141535643805e-06	-9.751382865431006e-05	2.612505155446817e-05	0.0033504260176570426	-7.460380865594395e-05	-0.00023948971855212005	-3.2931097043260994e-05	-0.0001354601783954419	-6.141396550620865e-05	-2.604723448988474e-05	-0.0001400230946691102	-5.419375575768024e-05	-5.932748761846725e-05	0.0001544938432878276	-0.00014838382033346747	2.6560097329341557e-05	4.260642612267031e-05	-0.00013761174173322936	-6.638006932283443e-05	-3.3403604187620445e-05	8.697990785321342e-05	0.00019513236829508872	-4.3886217291223134e-05	-0.0002154090062813054	-4.866450131784749e-05	0.0002517299909019466	-1.2830211847286025e-05	-2.1982385739783235e-05	-6.084682698864813e-05	-0.0003160245362280857	-8.123267617389007e-05	-6.119413565544778e-05	-3.3987903890771074e-05	-0.0002880108733561524	-3.8254107656239145e-05	-0.00023045212529610213	0.0006480702554471371	-0.00015852194850522595	-0.0001349692084671824	-5.138136505208356e-06	-3.055638119383271e-05	-7.495114802478862e-05	-6.501003177774937e-05	-1.6930419039317594e-05	-0.0001749206406426113	3.859326462591372e-06	-4.166222410601577e-05	0.00019007182693962416	-6.219596345714892e-05	-0.00014651151923284202	-0.00011754544305762421	-5.8542820119236034e-05	-0.0002768138685083819	0.0002976830513640497	-9.681313880699119e-05	0.00010340339214295869	-0.00024700194695176353	-0.0001482796938880149	-0.0002601167653753661	-0.0001464811277804273	-1.3188574117679765e-05	-3.892294683096772e-05	-6.734415567437135e-05	-9.972854715925144e-05	0.0011856307211141608	0.0009466478015721946	-0.0001662944014554813	0.00013152799994997494	-7.50744873376074e-05	-9.294107408625235e-05	-0.00014133471142975694	-8.891576339577056e-05	-0.00010477589540097931	-0.0001223234008142712	-8.046858960326801e-05	-4.9957148187739555e-05	-0.00021930727147091665	-0.0001417281715458649	-4.176555212869557e-05	-7.936301938859173e-05	0.00010087771868322764	-5.092815565390075e-05	0.00030243113350497544	-0.00014208036760952124	-0.00018427431263270532	-0.00020098105336678298	-0.00010121501898045165	-2.7326094447135458e-05	-0.0001157905455387574	-0.0001395720727281592	-0.00010229359319255071	-0.00021973497857001248	-0.00011587254446221726	-6.84144217568249e-05	0.0002799400690547302	-0.00015584116407429345	-8.013015106393813e-05	-5.90448796369724e-05	-0.00042934527961585096	1.5993110030467438e-05	0.0005725165035764469	0.0009822756993377046	-0.00011523003416315496	-4.8226444033134326e-05	-0.0002129038889391253	-0.00010846852368543377	-9.649433968374283e-05	-8.892142266055152e-05	-0.00021544143479050685	-0.00022660869076393503	-0.00022889382573976666	-0.00013258025437667875	-4.7129468759352e-05	-5.528376807405104e-05	0.000777069486867154	-0.0001238974942517044	0.0006622070273045648	-0.00014283362479620485	-0.00010009947149246775	-6.699233620093768e-05	-0.00019320867892169065	-0.0003002608757710665	-2.094820925137774e-05	-0.00011212526221313211	-7.100825769087621e-05	0.00016702912985750885	-1.10323416365291e-05	-0.00013439639410163293	-0.0001192693408696042	1.2286999994829745e-06	-0.00010089691964951651	1.712689802197864e-05	-0.00041070531778145765	0.0006401605673122797	-0.00015306168646752368	-0.00021032397867916386	-0.00018593707727885433	-6.602615754786335e-05	-7.813004616850916e-05	-2.3492875693125328e-05	9.680955216827699e-05	0.00029705705954723735	-7.089541213981446e-05	0.0001951292053820465	-6.0625937391323577e-05	-0.0002311013191655513	-0.000328659885778054	-0.0003112606768978323	-3.0105928120876808e-05	-0.00021474897391255446	-6.640444118829588e-05	-5.959032182023651e-06	-0.0001599939012434148	0.00014586558544626296	0.00037984400854586156	-0.0002194147529025739	-0.00015449353684174316	-8.998062797845543e-05	0.0004062765963813728	-0.00012256836654327846	-6.432263903867834e-05	-0.00040695368913669676	-0.00011049126690622272	-0.0011258322417055037	-2.3367143316252598e-05	-0.0002842050559877203	-0.00018240507954821826	-0.000185203670094364	-7.828357118496174e-05	-0.00017291864460448197	0.0001799043468657799	-0.00012563420282654848	-8.846195299541416e-05	-0.00011813115581598441	-0.0002903402836252996	-4.008990810930302e-05	-0.0002651236792089934	4.76827205433314e-05	-0.00015812009141506932	-0.00019399882075007331	-3.517574776830618e-05	-0.000105553854640152	-5.136310497306935e-06	-4.57245289196991e-05	6.451880457298274e-05	4.767897995168364e-06	-3.0230404387316127e-05	-0.0002281009167327467	0.00026255556066096187	-5.471617779536797e-05	-3.7278763457238954e-05	-0.0001473893320803756	-0.00010112944247380976	-3.2666878812822354e-05	-0.00010307345228190517	-3.467890723520498e-05	0.0003444788759492467	2.449448938457384e-05	9.051077745077109e-05	-0.00022980175625928392	-0.0002377233153132009	-3.760657713290507e-05	-0.0001723419642822001	-4.446712547886709e-05	-0.0001854138818807212	8.342964460113433e-06	-0.00022701021995536532	-3.607395240436148e-05	-6.600023042433515e-05	-0.0002358540055345813	-7.872335351129623e-05	-4.773110040986122e-05	-3.347425603681181e-05	0.0001896728658421307	0.00010425404875586056	-0.000299880157259775	5.341010233911637e-05	-0.00014727402735322954	-0.0001265479925200393	0.00013526329863722104	7.484735589758912e-05	-0.00019561525851887794	-5.615858217141321e-05	-0.00032405770027421	-0.00025160978494622696	-0.00021051496509645956	-0.00034396514559522566	-0.00022208602975157528	-0.00026378882843588206	-0.00037262723600029564	-4.4416727057659937e-05	-0.00011472181313365084	-4.8287233440022514e-05	-9.347451738469072e-05	-0.00010714734732129708	-3.9917311789573276e-05	-9.874257437425901e-05	-0.00010731587923638979	-0.00026707327982940135	-9.243965774805746e-05	-0.00014042681057776363	-0.0003137348062832166	-0.0001330301263183716	-3.62719173828282e-05	-4.328351376095799e-05	0.00011274090268165805	-0.0001827492107995173	0.0002441724934158296	-0.0001113287520975162	3.255715974191917e-05	-9.93683493865346e-05	-0.00019789894564289765	5.49856672389854e-05	9.700339114110008e-05	-0.00011234688527912927	-0.00010575064556700596	-0.000157869847958322	0.00023922245193908512	-0.00016967815765119539	-0.00015571947511122547	-8.887480277345207e-05	-0.00022455646877793167	-3.5358714439927224e-05	-0.00020694629207851546	0.0014972601777337488	0.001585075444032919	3.84488383431147e-05	-0.00011479715947511029	0.00011437709553576324	-3.942965949452621e-05	-0.00018774380152110067	-0.00017755883306936574	-9.299065179286515e-05	-0.00019920811445145174	-0.00017227060104067538	-0.00016523396858412955	-0.00011729383090619243	-0.00016317854193754222	-0.00017547224123862554	-0.0002568529291636974	0.000695427254084344	0.0001923918863209353	-7.931396772321656e-05	-5.793957717959139e-05	-9.393213373922416e-05	-9.861845495664499e-05	6.377423844388964e-05	0.00013994040282254108	-6.730080166248063e-05	1.735009670242527e-06	-2.0512926306351945e-05	-0.0001376079444739558	-0.00011862212951588954	-0.0006564319069686896	0.0005590929571829778	-5.0302480697212206e-05	-7.214791746677872e-05	-0.00015411446434912117	-7.869337273217829e-05	-0.0002446793302982471	-0.00013862463204150963	-0.0001526051036962579	8.701861960585354e-05	-0.00011413984223960053	-0.0001834307731974818	-0.00012069484033570137	-0.0002612669589977456	-0.00022641783455396044	-0.00018799722313428047	-0.00010086709992091182	-6.015869538072478e-05	-0.00012082391942559747	-0.00011411261983403678	0.0004116672705233546	8.949434529525672e-05	-7.052358679022725e-05	0.0004873084983543158	-0.00016405891925899878	-3.970148774749054e-05	-0.00021431451573789752	-0.0001752946542259513	-0.00012211846218075604	2.3944827215012343e-06	-0.0001523463068225691	-0.00018433973324560353	-5.514405374020239e-05	-0.00011703186598498717	0.0002171457973361835	-0.0005499270260805695	-0.0001280737616440172	-0.00014925472767137105	-8.707111618086465e-05	-0.00011108713642459096	-0.00019833131568515553	-0.00010334881368601723	-4.633173921142109e-05	0.00016949157450329356	-0.0001440550336492271	-6.103987633301686e-05	-0.00010171252771435883	-2.8103577517792386e-05	-4.9220324920195173e-05	-5.228696522893596e-05	-0.0001971752345658212	-0.0002057219556828322	-0.00010031753449950459	0.00018800200033674755	-7.592757246702235e-05	-0.00012281919900457454	7.770678262334386e-05	-6.155418240162646e-05	-2.068245253264333e-05	0.00014561117948513148	0.00018837405130885007	-0.0003936685699461817	-0.000206369692388846	-0.00020236034247657288	0.0008545372132347992	0.00019386731212292304	5.630434157202405e-05	-0.0006371962596906389	-0.00065536580214891	-0.0003124355376122676	0.0009280458386701144	8.902294200459948e-05	-0.00034326621833694347	-0.0004105283055963826	0.00027254057279302524	-0.00021892687162050994	0.001145226428555124	-9.174797890554155e-05	-5.622130267384685e-05	-7.077331332342017e-05	-0.00035515225454677197	0.0003302159835566663	5.071086515056101e-05	-0.00041333976336017827	-0.0003279127250340304	-0.00020214229249460424	-8.410917881597374e-05	0.0003936316592502019	0.000791335077787415	-7.769418606121912e-05	-5.373921252766865e-05	-7.760181210683861e-05	-2.9741267941038706e-05	-6.316767391699399e-05	7.276414825147086e-06	-0.00013810447015283865	-0.00017325430860762786	-0.00022919936044536542	0.0002855424265083968	1.4983871931773279e-05	0.001141328811801027	-0.00012841695278774718	-0.00016303527268232194	0.0002740060633442364	-4.833605759499853e-05	-0.00016919911658163638	1.8229953822866336e-05	0.000645324943303104	0.0005204566944814866	0.0011003887737931438	-0.00010247187821469242	-9.401402208215537e-05	-0.00022019269651885566	0.00013716559959357438	1.3646827136798511e-05	-0.00026519381952360294	-0.00017282109732063783	-0.0005938041524010631	-0.00013123747416829412	-0.0001625335376050916	-0.00012247908397202653	-0.0003575272718651415	2.493950901665463e-06	-0.00045826426038285477	-0.00014966821875877066	-0.00011737741858063445	-0.00017751612219247097	0.0009940528960524983	-0.00017655073069712323	0.0001383474641222311	-0.0002223424555887337	0.0004653837528235459	-0.0001144524609553519	4.1759643466817675e-05	-8.62356143287761e-06	0.00021586118232146313	-0.0002529021638521508	-3.794976228437443e-05	-0.00022734953242071449	5.426653580415102e-05	-0.00022923271629499088	-0.00025541769439808257	-4.391140420825832e-05	-0.00040055198183635535	-8.10385166527209e-05	-0.0002035693272917562	-0.0002631714673058605	-5.171891867435697e-05	-0.0002721116065467651	-0.0002147074478022982	-0.00017872081005257772	-0.00016068761465499732	-0.0004357082454348874	-0.00010398958205798793	-0.00022102542880770144	-0.0003142380517160297	-0.00013272883129832164	-9.525881772128228e-05	7.311043610866505e-05	0.00014791505888268314	-0.00010359365769218433	0.0001689123225683097	-1.575473900007098e-05	-0.0001965573469407015	-0.0013312658779141338	-4.277160988458963e-05	-5.454744250633842e-05	-0.0003513248021101029	-1.0201299963043058e-05	-5.872479180841397e-05	-3.5665260457585544e-05	-4.4155298984420494e-05	-0.0007414087456867017	-9.129611117658003e-05	-0.0006748078034308402	-0.00013080106440621782	-0.00028587681863425583	-3.390396008395342e-05	-6.800820832825954e-05	-2.440216880656638e-05	-0.00013168169366657205	-0.00018721717376018508	-4.617985401083741e-05	-9.042483631843707e-05	-4.956269397524512e-05	-7.611100412764597e-05	-0.00016882386075961419	-9.741840499989126e-05	-7.581080916268696e-05	-3.795872743915002e-05	-0.00019084456411233984	0.0029827497229498517	-0.00013869417956406682	-0.00013072274597683065	0.00024934510242805865	-5.203473117778021e-05	-0.00015224509863456145	-2.9319017658745344e-05	-0.000159589213763819	-0.00014426310529301362	0.0001571836054485088	-0.0001485053409975517	-0.0001282535491126162	-0.000103118281823074	-4.426424017311902e-05	-0.00027711221175760194	6.049210411059952e-05	-0.00018789491747498843	-9.050714069925291e-05	0.00016651675996668771	-8.708322864968325e-05	-7.230524433269785e-05	-5.764942890148133e-05	-0.00018611846123107724	-1.5044447662428646e-06	-0.00011624380843871429	-0.00021028735894665167	-0.0004579949282696164	-6.714697977282392e-05	-6.990536850592004e-05	-4.1829687016796475e-05	-0.00011863877202081929	-0.00020745285264943704	0.0008720324803322898	0.0005461306698554691	-9.467996043119098e-05	-8.893914874593558e-05	-0.0002768970647135583	0.00015770521321719654	-0.0002761972729568278	-5.0370270576381505e-05	-3.133122866407672e-05	-8.058693126537874e-05	-9.4852420056245e-05	-0.00012191218843106072	1.2907463701652397e-06	-0.00024309880135961473	-0.0005418741486886316	8.032058463047602e-06	-0.00075896116369997	-0.00042824256311127285	-0.0002643929281568762	-5.9706970276984335e-05	-0.0004212789574764742	0.000237449593355175	-0.0003353224902265494	-0.0001327864165247982	3.0955792490122466e-05	-0.00032321946409829384	-1.703972691089184e-05	-6.01783930190242e-05	-2.478306011733046e-05	-0.00018827191237700825	-0.00019588886253340897	-4.082273119643269e-05	-0.00017216616475619829	-0.00022996210830563134	0.00022293449579889333	-0.00011678550734573029	0.00013766305782582174	-6.756701994225631e-06	-0.000283380222961049	-5.681380396517165e-05	-3.256265421244967e-05	0.000325320538059857	0.00020378106970972627	-0.00016386936522578183	-5.430100090703506e-05	0.00015657179442603463	-0.00012716829748540075	0.0004692951107462889	-0.0010847422963762411	0.00010601181137403016	-0.0002541591074739165	-0.00012226587319583024	0.0001348721306886543	-0.00018717172913179848	-0.00036031962251800346	-9.731226899559637e-05	0.0004444879598255451	-9.710543018249406e-05	-4.629832384349596e-05	-0.00019260912986622948	-0.00012410053690589757	-7.372864214498288e-05	0.0017217738056720209	-0.00014530300548638278	-6.415468510958642e-06	-4.968190603513964e-05	0.0004908410463582635	-0.00026189217124207445	-0.0004882249595425746	-0.0001796523921335973	-0.00011483651145188067	-7.647888166700063e-05	-0.0001299129444107003	-0.00012774017498553902	-0.00011988668750458872	-0.00016400465590867214	0.00014694294167718212	0.00019215583840589495	-0.00042181370016339205	-0.0002629918258248516	-4.806642774331571e-05	0.0006218741497852624	-0.00010578901818234434	0.0006258678296669794	-0.00015249293472610856	0.0018140423319652544	0.00021939713725919303	-0.00010820990714643246	-0.00011466485380035116	0.00019588150139802693	0.00010636593698708824	9.455338105148084e-05	-0.00020622889582951257	-0.00018974798432624127	0.00015312497142737456	-0.00035068445312572084	-0.00014416900051244014	-0.00022123242649391988	-8.819088895817e-05	-0.00023269121560445612	-5.873089773228295e-05	-4.5469039005326314e-05	-8.50595162517555e-05	-0.000142246566059475	-7.554825872067535e-05	-0.0001956630660261894	-3.8998634492420065e-05	-0.0002206036394393475	-0.0003086713247879399	-0.0002365281554988771	-9.184456639647825e-05	-7.412794935489652e-05	-7.738299920438687e-05	-9.171509889947724e-05	3.4495588938451054e-05	-0.00014059856547617272	-7.687684712895038e-06	-9.111570380420771e-05	-0.0002300183936665792	-0.0003215718934821475	-0.00016587306965166394	-0.0003053784384198524	-3.814501185052572e-05	-0.00020118449649283218	-4.870807861074641e-05	0.0005786272570026767	-0.00012877633111379544	-2.8779695690475615e-05	-3.271959818595146e-05	-0.0001770445181687916	0.00030663138445384324	-0.00010698894715388717	6.250383126730492e-06	-6.190897062564638e-05	-4.2546325503748815e-05	-6.084019798080932e-05	4.5805028611171076e-05	0.0006036433317069713	2.298601596077674e-05	-4.552988940060867e-05	-3.5635652528181845e-05	-0.00019106643210731072	-0.00015595995009504737	0.0001273721144302808	-0.0002751868022861989	0.00022017235442331294	0.0005077661467634977	0.0005573239862292976	-0.00014513810830547337	2.5208538278125777e-05	-0.00022689880315253296	-0.00017710830861809762	0.00013520718587310666	0.01165338651349705	-0.0001824172654691601	0.00025651740870307713	-0.0002680133084967921	-0.00020105174467182054	-0.0002462310523213628	6.293116869521863e-05	-0.00023782998391404548	-8.241280690024838e-05	-2.722932180055326e-05	-0.00045723913974127526	-1.5590439543519303e-05	-9.02775160994928e-05	0.00024196702359241898	-0.00024313529116975054	1.342336809543116e-05	-0.00022598883985675748	-0.0002477486526628448	-4.425367439862449e-05	-3.3242486699034865e-05	-5.36880682970807e-05	-0.00011152331993371066	0.00012054077443599785	-0.00011205577315464364	9.440466814417761e-05	-8.7701747137743e-05	-0.00019566123174091907	-0.0002742093553387682	2.7872026304544585e-05	-3.8443592624563176e-05	-0.00010160776673971362	-6.930031098556394e-05	0.00013284864900636433	-0.0008741383975954555	-9.767745621353209e-05	-0.00011687960517624003	-4.756466195112883e-05	-0.00035094452814039075	0.0003296248309614112	4.820194366845449e-05	-0.00027170193397623826	1.1486921778404072e-05	-0.0001246483319033416	0.00016045735577266784	-9.664027787770389e-05	0.00040389582742689234	5.253778167535006e-05	-0.00018018907433598057	-0.0003898064732756353	-0.0002484833002432177	-0.00018993380778303356	-0.0006626806086776647	-0.00032750248735724985	-0.00011183055979390905	-0.00022277648179230215	-0.00019418010320964739	-0.00015618844867040262	-7.122057532106576e-05	0.0001619614231499371	-0.00012556972954898512	4.09325231337021e-05	-0.00012048741563255481	1.4557402431867459e-05	-0.00016777663825252214	5.196260174332223e-05	-3.0931336520985475e-05	-0.00025668761072039257	-0.00025353089111179386	-0.00020020646390510652	-5.109941606621842e-05	-0.00014736562770710347	-0.00029561901661277935	-0.000155848638929482	4.644998118261525e-05	0.00034312215235951483	-0.0001063641867308915	-0.00011424785960552933	0.0002861284531272225	-7.167108388525734e-05	0.00036702619889853003	-3.1166203035470584e-05	9.187435466769205e-05	2.3305872462856743e-05	-9.592419275324933e-05	-0.0001854785346665315	-8.991545028026096e-05	-0.00018235322722107156	-0.000111671693481116	-8.155411691738757e-05	0.00010301388212198719	-1.3406966086241238e-05	-0.00011221699323421891	0.00018116493203181386	0.0007868921036594419	-0.0001175435672688074	0.00014217992784201002	-0.00022307965095007422	0.0010685947550412647	-4.7253237709564865e-05	-0.00020397308284780282	-0.0003629096082060293	-0.00028916773680871604	-0.0001523421655848974	-2.490760926384338e-05	-3.30574785400558e-05	-9.733922417319514e-05	-0.0001272111950406165	-1.800515985790975e-05	-8.387526634307716e-05	-0.00012148391387941353	-0.00010890860814121384	-0.00016027207018976038	-9.924625182275849e-05	0.00018210306499859066	-4.239131370143595e-05	1.2244474893106669e-05	0.0001518786297651893	0.0001694099666401362	0.0013912190039716812	0.0019692312113268468	-0.00023126892319666765	-0.000127267009998387	-2.6988065349378916e-05	-4.039495532445762e-05	-4.2884268630043616e-05	-2.3753153191066245e-05	-0.00011426636593083071	-0.00013832647185065287	-0.00013710997922669927	-7.945313039827635e-06	-0.00032966729508903693	-8.747803525041087e-05	5.9104321560142305e-05	0.00045973887371156735	-0.0001343562855697511	-0.00014625477260307555	-0.00017035937059426125	6.792504172111945e-05	-0.00016418459222304548	-0.00022716253506207317	-3.5609080814652615e-05	-6.461472400184976e-06	-9.698616498609293e-05	-0.00022398075615436824	-0.0001918080414274598	-4.2480119172135586e-05	-9.439629985142041e-05	-0.0001236774014597538	-2.3349703843353185e-05	4.144155317970496e-05	-0.0002824630329302312	0.0002405656920546777	-0.000312547774847199	-5.3933927284394025e-05	0.0017856406630221762	-7.72155725920004e-05	-0.00013829888981949358	7.730040366792868e-05	-0.00015880120701908961	-8.73524094116566e-05	-5.8002944274182404e-05	-0.00014702207194126476	-0.00018468214305732727	-0.00021504214143871998	0.00021435638024693105	-2.8733657083212718e-05	0.00017444840746296005	-0.00013617566473348512	-4.9590240853084755e-05	-0.00026480591522256875	0.00016269455215189486	9.51346213142586e-05	-0.0012686605336714545	2.993543579653669e-05	-0.0003344573482649972	0.0013814759801551281	4.693042752234895e-05	-7.906696886488946e-05	-4.716637525400709e-05	-0.00017366951921812048	-7.473244576436578e-05	-0.00010754615283532819	-0.00021954437069898747	2.6066393365811784e-05	6.44071788822977e-05	-7.949350905613717e-05	5.442015299394386e-06	-0.0002489224254878613	-0.0002395330375345938	-0.00014403242774085393	-9.50231298097602e-05	5.179950215562353e-06	-4.601826633997199e-05	-0.00011870271290969794	-0.00017946559382693312	-7.584176973634797e-05	-4.521002559522017e-05	-0.00023337552626534073	-0.0001893978061047358	-3.314130202361052e-05	-0.00048383201190721893	-8.956135030331461e-05	-7.627391222676886e-05	0.0007252893277526407	4.028491831977425e-05	-0.000155136356619453	4.4226365110686564e-05	0.00319102041616465	-0.0001812933065135071	4.388786686651673e-05	-0.0003524835372784897	0.0002833873941651625	-3.106414364467115e-05	-2.9732360241065882e-05	-7.481069141271729e-05	-0.00020101418356011642	7.786835634800084e-06	-3.1375472850796994e-05	-0.0001068541154580589	0.0005886852415678747	-0.0002504326254912258	-7.547390193141752e-05	0.00026097016647513285	6.520779239108435e-05	-0.00018629695908517472	-7.46601876875494e-05	-0.0001127509304017535	-0.00042436467367204755	0.0002491686762413692	8.460648620463052e-05	-6.072180313650516e-05	-6.559949073067687e-05	-1.268700350914627e-05	0.0016467515272997311	-0.00014519418074819258	-0.00014947921946821988	-5.6527123555978196e-05	-1.5881342385612083e-05	-5.478602095490491e-05	-0.000165326611448751	-0.0003087909832604857	0.00017320691526514023	-3.1748800206695355e-05	4.8968100143906774e-05	-2.824786291110275e-05	-0.00012765392204707552	0.00019172030831314437	-8.55293413967992e-05	-0.0002832489623393952	-0.00018372306619489457	-0.00011557210746160102	-4.8140592542764526e-05	3.6771144724594434e-05	-0.0003476275689950419	-6.960089064888635e-05	2.4601409756622093e-05	-7.992295901254085e-05	-0.00012954585182559363	-0.00010240284364585444	-0.00010127678967159534	-0.00014325132034946739	-2.601473224076518e-05	-8.979423723220037e-05	-7.248716497475726e-05	-0.0001432183057353578	-0.00013344785803996612	0.0001296963204955464	-8.08853176844837e-05	-1.69435918657566e-05	-8.225059157931096e-05	5.041517072182526e-05	0.0005946381514800545	-0.00020849972980079907	-0.00017406963577690823	-0.000265667269286117	-0.00022063184859878613	-9.746697441255831e-05	-0.00027517843832360116	0.0014368422880492496	0.0004002885907819728	-7.336726692657384e-05	-0.0001386524555799113	-5.874230216292452e-05	-0.000107851578666915	-2.2156146801856742e-05	-0.00015580130584991604	-0.00015860741469498566	-0.00017810114605774756	-5.6439713496107424e-05	-0.0001682829245093146	-1.9459422327680963e-05	-0.0002598670763876222	0.000607692486809604	-2.3398366603494884e-05	-7.630555664538477e-05	-0.00011835579128825205	-9.641719571898141e-05	-0.00021057773771716626	0.002170007188421816	0.00034437794016113117	5.545661104708429e-05	-0.00013173984381783152	-0.00023137149225152257	-0.0002139630845886676	8.301521588879789e-05	0.0004341297353237161	2.4705301381626983e-05	-0.00012201801309759718	9.464426963964066e-05	-0.00019465267121288615	-3.87871886663071e-05	-0.00022287403096542006	-5.44064880963122e-05	0.0007851587859893389	0.0007203241815849266	-1.3931405870413327e-05	-0.0001095849614318697	-0.0003476117141913372	-0.0007276870959175061	0.0016288784436749588	-4.420413837859615e-05	-8.657835564344985e-05	-0.00017720532029590955	-0.00011635746852212805	-0.0001614539008559878	0.00027475744886535654	-0.00021005056116960458	-0.00016612972071493152	-0.00020692760938201388	-6.657237206781343e-05	-6.211573723623388e-05	-0.00010747077497819118	-1.0394744889139852e-05	-3.159607160473169e-05	0.00030448495101551525	-0.00010221046968414077	-0.00047402487765721234	-0.0001534010505143937	-2.227792029454135e-05	-0.00016232813593043986	7.629875175711551e-05	-5.3229121692472114e-05	-2.5787202774399663e-05	7.346239597998502e-06	-0.00015465779655919018	0.00014624654884043956	0.0011558948030005126	0.0001473385718859376	-0.00010232869173108336	-0.00023355734248648927	-3.078187510444123e-05	-4.214696218481283e-05	-0.00017440243960132354	0.00012886519545064062	-0.0003376113608836469	-5.937416306265402e-05	-0.00013556884948530588	-0.0002239920238182451	0.0008304091467437914	0.004167985079449478	-0.00020224396479707083	-0.00016606885917281933	-0.00038890646775024154	-0.00021034651307087909	-7.0644408279635e-05	-0.001463967676841698	-5.0403509585661095e-05	-8.180908727754222e-05	-0.00054926577373131	-0.00016371425095659624	-0.0002517558297855714	-1.1891908348649492e-05	-0.00015536582719215866	-0.00015115738860495541	-7.741576530621837e-05	-7.124361477209434e-05	5.368758864799243e-07	0.00016794883074640197	-0.0003386975118794243	-0.00026721594236852003	7.108396740369155e-05	-0.0003032259931515063	0.00022666623220367094	0.0003957959003447318	-9.10866144363242e-05	0.00027239634369241524	0.00010874857267474666	1.0446984174155705e-06	0.00036777103359343725	-0.00014605322034902992	-0.00011703501348970692	-0.0002712994817317132	-0.0002567246507429213	3.238501880258459e-05	9.261238991455728e-05	-2.6459097676133934e-05	-0.00014161353799523637	-5.042852317496719e-05	-4.795948457984239e-05	-2.0619193855322115e-05	0.0001988369635484559	-0.00011686235439121324	0.00011296936359180743	-4.556662018350247e-05	-5.531002875494179e-05	-9.055435030308554e-05	0.0003675777205811131	-0.0001224253728854116	-0.0001715276941521534	5.185080451252468e-05	-0.00026697564044003035	-5.974436884838313e-05	-6.358188291107823e-05	-6.382582198380424e-05	0.00024334548655108456	-0.00016933815146205676	-2.8418965478258144e-05	-4.011194053002831e-05	-3.383669092067886e-05	-0.00014216435239485604	-6.981848357537946e-05	-0.00025033616722719394	4.6963660725314126e-05	-0.000154557433280718	-5.083162281684833e-05	-4.740433588004381e-05	7.593870450133139e-07	0.0007376444205698152	0.0014492682822539885	-1.854372704593011e-05	-0.00012057711994799615	0.00018264769731520485	-9.871033375300246e-05	-0.00034603216159335607	0.0003526789988782385	9.110518220257321e-05	-0.0003305059284228555	-0.0002095327662258817	-0.0001483483117224577	9.312529878094058e-05	-0.00010328882807679416	0.0001438035718883968	-8.179496813598438e-06	-7.200353698825349e-05	-5.6833854933536145e-05	-9.885158824847694e-05	-3.219743651334639e-05	-4.2075887695524834e-05	0.00036982636164388717	-0.00021408757022387182	-0.0002817213531824222	0.0005484865904496129	0.0004221651614677493	-3.931040845256984e-05	-6.26702834742701e-05	-4.242414637453727e-05	2.3374382859451028e-05	-9.427756441183077e-05	1.6707409026587436e-05	-1.8183484558411877e-05	-8.78115156346018e-05	-4.1097549308671754e-05	-0.0001298791215825099	-6.981893623117558e-05	0.004877978368785504	-5.580893744558922e-05	-0.00012424602347599088	0.000904097412366972	-0.00015394503742155607	0.0005509682519229164	-0.00038307651189991286	2.347164771597237e-05	-3.91774598057013e-05	-2.7600289245630082e-05	0.0006188355990830434	-3.8533031512012094e-05	-4.830528424478589e-05	-0.0001551624752125962	-0.0001384830086515492	-0.00011613487695551527	9.788807932865475e-05	-0.00011953299922258756	8.911759525866024e-06	-0.00022198414651532488	-7.967990200083975e-06	-2.59906406774164e-05	-0.00013619607622164515	-0.0002114809653890201	-0.00018321227571976883	-5.4352822984907806e-05	-1.3675142240491833e-05	-0.0005923620607546515	-8.190504252754391e-05	-5.499478625288428e-05	-0.00012975241313798502	-0.00010572874048558366	-9.812801771466596e-05	-5.464161450020235e-05	-0.0001297304469594583	-0.00024649123447692886	-4.807936083224334e-05	-0.00043231324503564887	-3.6785638508750085e-05	4.7569640862228565e-05	-0.000129582563324256	0.00014540804635956032	-0.00012853659408276337	-9.738575770842553e-05	-5.385639242420874e-05	-0.00017337217052333293	-0.00027637761011808676	6.746856627273394e-05	-2.404684635193746e-05	-0.00013907440874415809	-3.480165488255057e-05	0.008382705876952322	8.532776731432271e-05	4.1245861793526985e-05	-0.00040297673205183716	-6.48010807707936e-05	-3.8421510096008866e-05	0.00010762180076158064	-0.00040097232280539524	-4.2646014637000526e-05	-0.00015164751022124308	-0.0004077424210505994	1.8879603241673024e-05	-8.99714774198705e-05	-9.597319636818873e-05	-3.578856010960131e-05	-8.733578593028283e-05	6.282457971950121e-05	-4.826843794848241e-05	5.7781702816046125e-05	-6.356254872984234e-05	0.0003418091802252852	5.780298795236927e-05	-0.0002270059270358694	-0.0001817626688876881	-9.720813218241734e-05	-9.231172138882889e-05	7.109402385994568e-05	-0.00011405698760626683	9.471896707344877e-06	3.3724964340659414e-05	3.414767795161709e-05	-0.00033102937944363254	0.0004746813342969708	-0.00013454338746682915	-0.00011154402980911511	-8.805058000016487e-05	-9.133444066503809e-05	-6.377599187274026e-05	-6.906418327005616e-05	-0.00023134869377264842	-0.0005585748834839343	-0.00021577591283930276	-8.857184144362298e-05	-3.376183065719323e-05	-0.0001413462677945182	7.55219882802399e-05	-8.523433101308888e-05	-8.121694417126334e-05	7.138883125505672e-05	-0.00011472822754781068	-3.395963999900181e-05	-6.605362814056803e-05	-6.616971281417388e-05	-0.00025567301044896465	-0.00047486312004306507	-7.759725947008078e-05	-0.00023883109670313002	-7.32488188970543e-05	0.0028424681769502543	-8.347745346858334e-05	-0.00017198954718650503	0.0001931965655084946	0.00032544975450929614	-3.8467836145317606e-05	-0.00017061041970053975	-1.5218210808499992e-05	0.0014576851933069766	-0.00011422291710596725	-0.00021246808403758627	-0.00018590809815825736	0.00012393192059382063	-0.00021517970834299339	-0.0002178144019605798	-5.449763632908585e-05	-0.00011835845604117277	-0.00024375778396795294	-2.4492935793981024e-05	-0.0001317006227563265	-3.225712901397153e-05	0.0002142019300475563	-0.00011940821309507893	-0.00010461904953145519	-0.00010263199051513068	-0.00013918220168023955	-0.00015072792287000033	-0.00022883997509762132	-0.00020282694457243272	-1.4196900595354098e-05	-8.272777793290567e-05	-5.738433729784937e-05	-3.7623111973335384e-05	-0.00013391859524241047	-0.00020180847470108542	-0.00011141027833687618	-0.00017846993765825676	-0.0003730995535164745	0.00037723869450986293	-0.0003051390636922774	-2.1840052080289328e-05	-0.0002661561658562568	0.00026199658526414505	-6.466461946388965e-05	-0.0003679630875702823	-2.886462660542626e-05	0.00014926896388963237	0.0003964434327718944	-0.00011520208929335521	-0.0004494350248290734	0.0007635985767745115	-0.0001308393011706306	0.0002188631771310646	-0.00013821185169927584	-0.00013246012510237796	-5.048965958911968e-05	-0.0002692710221392483	-0.0003008961140068576	-0.0003785440149302274	-0.0001845135933887882	-4.5763353941402e-05	5.9065391270793175e-05	-0.000223447922840266	-6.212040368878843e-05	-0.00012554389178079972	-0.00018161248017281156	0.00024497193974929994	8.338746110970326e-05	-6.885237797163633e-05	-0.0001277478413058574	-8.770003577322607e-05	-0.0002969528416792305	-4.926310603473855e-05	-8.823477314382423e-05	-0.00017945669007592109	-7.662128223329282e-05	-0.00013272379676075038	7.650416493407097e-05	-4.9679755466192286e-05	-5.2716749230724996e-05	-5.233406340295759e-05	-0.0001274870398089575	0.00010631547410134564	-8.989449530115747e-05	9.464954817738664e-06	9.649860498664654e-05	-0.00019893894137516888	-7.752754440388217e-05	-0.00013710696005777632	-0.00012736819611831694	9.791361734582851e-06	1.3176458350549444e-05	-0.00019342473197120653	-8.511618102484005e-05	-0.00012438673763970093	-6.306156153580345e-05	-0.0001566115588954103	-0.00021841300779039003	-8.037595605778886e-05	-0.0004863873263842363	-0.0003029646170704557	-3.294454318553218e-05	0.00010235480877432154	-0.00020892218720378224	-8.836829704505752e-05	-0.00033520892127888655	-0.0005878869712657034	-6.569901062883335e-05	0.00011692850127791031	0.0003099386560850174	7.558329029642263e-05	-0.00018522287556030966	-0.00017830502835977972	0.00024747789844203677	-0.00035092178508711963	-0.00019895622433503628	-0.00017550212850262726	-6.717458833179043e-05	-0.0004348498743374036	-4.19275510522312e-06	-0.0005109154468939834	-0.00020405936405824607	-0.000146130661326095	-0.0010749949629977743	0.00029435808629964076	-7.91382228845262e-05	-0.00024410320202120878	-0.0003550820481722015	-0.00027855309763746464	-0.00037465348822076115	-9.454306477373156e-05	0.0005873091584036016	-0.0002225486847533165	-0.00015406077019269686	-8.753210087869468e-05	-0.0001366225233303604	-1.9303512073019592e-05	0.0003965444328229678	-0.00019362900750304697	-5.770442549255923e-05	3.717380719228835e-05	3.050693056407254e-05	-8.908951826231123e-05	-0.00012051567318609496	-0.00015889592259665369	0.0001052772595133338	0.00030885241205668774	-9.139785144893368e-05	5.4428684926511674e-05	-0.0001867915919452801	-6.672533420503598e-05	-6.773025034944631e-05	0.00037702904510169053	-0.00021288253697526003	0.0005590415983743027	-5.288646661194629e-05	-0.00014284661586355055	0.0011531708140180463	-3.8992353153199774e-05	-9.979007598170669e-05	-0.00011596323555344126	-0.00014717556461803864	-0.00016586153804152402	-5.204262488838669e-05	-0.0002633017106607604	-0.0001308868626416664	-0.00016060958023707232	-4.3133603384804755e-05	5.960929303841537e-06	-0.00015469889672518585	-0.0003230132087407773	-7.053164258295269e-05	-0.00022751079823075647	-0.00031157359551494513	-0.00021283984802651418	0.00030652197533516623	-0.00038530525581498455	-0.00016905745505754375	-0.00013084477136230841	0.0001001968213362384	-6.386852335759315e-05	8.698880761264137e-06	-4.2141546216114e-05	-0.00013979790318496228	-0.00015842500725818566	-2.261741150491619e-05	-1.7810318005911203e-05	-0.00030816149636882017	-0.0004943884654285581	-9.651563431400579e-05	2.8213538473081776e-05	-7.790834456361425e-05	-0.00017080580685175457	-3.1524519588928474e-05	-5.028634148728055e-05	-0.00025485476339437245	-0.00027538930787135294	-0.00037800354454876634	-0.00019371588807446803	-6.390039568490474e-05	-0.0001279207124234206	3.839961045196655e-05	-3.5377051747278924e-05	-0.0002522267824931111	5.862819574750475e-05	0.0010941167491107253	-9.397188671059633e-05	-0.0003943110839836969	1.658020121574454e-05	0.0001434636320311338	-0.00011966985278563529	-0.00018468396792169954	-0.00028095725730229473	-0.00021892178476709607	-9.984987628636952e-05	-0.0003638540429692133	-0.0001248457853106092	-3.2491661237582204e-05	-0.00019419276667572268	0.00024330396644262802	-0.00019715565967552137	-8.311446806293047e-05	-3.9028590245264286e-05	-8.265181077021387e-05	-0.00022606338240595592	-2.6595392391873082e-05	-6.445157728013107e-05	-0.0002693791104469227	1.7108490478988983e-05	-0.0002309194605725692	-0.00022748738292388318	-6.331547985002338e-06	-0.0001123535727808088	-0.0002443127406379578	-0.00010420143797307094	-9.055234190314742e-05	-0.0001642312730847853	-0.00012118917429577647	-3.599603664452925e-05	-9.357266935400306e-05	-0.00011845794664742856	-7.926872473917236e-05	-9.308964120013997e-05	-0.0001710237307807981	-0.00019539546634666656	0.0019512123186333247	-4.3353533247455276e-05	4.476742612017769e-05	-0.00013306699929296976	0.000137740219471837	-0.0001921679334962039	6.762143117681228e-05	-5.578368850198606e-05	-5.856472752087808e-05	-0.0001660161359591604	0.00012896503190969413	-0.00012365124311552935	-9.390114919900486e-05	-0.00011893034990460612	0.00023774944618058018	0.00011917701273593783	0.00019663092095148062	-0.00017746835229457512	5.4566442183441805e-06	-0.000638075722189225	-2.804768420324846e-05	0.00043501940346550333	1.3567729571760007e-05	-9.292242390549042e-05	7.891593469744316e-05	-0.00013266285461361634	-0.00012804065592779122	-0.00011001809440688601	0.0008868095140068567	-4.151708927800596e-05	2.7628722692612047e-05	0.00033692831136526046	6.06002999701162e-05	-0.00016502973541264262	0.0015717917715352507	0.00026277277573998666	-0.0003912809574752651	0.0004859934053220468	-2.8426852813492895e-05	-1.9906574713440085e-05	-8.085393956843802e-05	8.745485223940529e-05	-1.7712439757067237e-05	-0.0001322834619370631	-9.777438176761321e-05	-0.00018509558528662367	-0.0002078392509341324	-6.568661773280114e-05	-6.268756871179575e-05	-7.931189828604935e-05	-0.00011610264805245116	-3.2965051851821956e-05	0.0005605396831424138	-1.3885584531139197e-05	0.00020808818884107295	0.0008594123090350577	-0.00013258985008264822	-2.668149491593545e-05	-5.2375710559308826e-05	7.727661735086244e-06	0.00013673075163533636	-0.0002263548879306029	-8.45174617892142e-05	-9.007635803454234e-05	-0.00010137247868267945	0.0008876653509994643	-0.00017210765444134236	-2.9410338422553583e-05	-0.00015860406073551277	-4.440037195127294e-05	-0.00040689483660895056	0.0007702700678783025	6.002783236554347e-05	0.00010549714516065507	-1.702412060725268e-05	-0.00011047483640963868	-1.649923810526807e-05	-0.00017566601219963125	3.5068423565484394e-05	-0.00013535869699178254	-0.00012542249798613286	-0.00017364669671749008	-8.823559610792966e-05	0.00038762072926327925	0.00030439935548221036	-0.00023704247123135046	-0.0004137102366887075	-8.955294180638314e-05	-0.0001955808232106686	-5.670877293272186e-05	-0.00013160742393446382	-0.000253832748474361	-0.00034341933843905263	-0.0007652810323169037	-0.0001976993420027639	-0.00023049027819259165	-9.230963140393746e-05	-0.00013489039518360752	9.509909148858723e-05	-0.00016210009070545775	-0.00017066559390694556	-0.0001262375522374659	-0.0014439596622624464	-0.0007111855421181118	-3.5935560884603716e-05	-0.00011920806012248668	5.6365278545933125e-05	-6.239877574886969e-05	-0.00014962040375267284	0.0006568000897936288	-5.111775781101754e-05	-0.0001379618069996749	-0.00015532751459950745	8.784260270391311e-06	-6.085988111708538e-05	2.468653535094284e-05	-9.796131517782261e-05	-0.00014392205425459316	-0.00014127860282877773	-5.580209065851754e-05	-0.00010793253495015099	-0.00019246358563335667	-0.0003671631271143959	-0.00017071134748318213	-2.7286431292840677e-05	-0.00010814993543542663	-0.0007135641586777354	-9.121915120056526e-05	-0.00037002936179971136	0.0007843194015767741	-0.00019487454710989628	-0.00016263407548864383	0.0006183199976718998	-0.00018961880493446027	-4.468003522203585e-05	-0.0011469721659576686	-0.00037926505269756587	-0.0002330966036265499	-0.0001635740331684756	-4.7088583646687085e-05	0.0007556883405341318	-5.714279833560555e-05	0.0001091827359810192	0.0006192347618793789	-0.00018845893523631132	-0.00025103159247629673	-0.00016580026898503183	-0.00025896790438913615	-9.863140331026367e-05	-0.00025093759179113906	-0.00034604200225818644	-0.0002682012545970813	-5.968240983076148e-05	-0.0003305026510780025	-0.00016876580152930967	0.0006195427601980114	0.00012173544830225389	-7.416158653340222e-05	-0.0006471646958430859	-0.00022235219893069008	-5.5951082458828204e-05	-0.00031553159556820215	0.0017769028090203589	-0.00013216563476263493	-0.0002192265640296225	0.0004903213880396377	0.0004540998316732844	-0.00019121972299987008	-0.00011112480214119461	-0.00022922164881253974	9.765531282646668e-05	-0.00022750113772417334	1.442296895835161e-05	0.000686173377979501	0.0005903855646135998	0.00028442502957605703	-0.0001295178823739984	-0.00010705504984133893	1.354995495242788e-05	-0.0002189284515392628	-0.00018163206488340611	0.0004944113937451531	-5.723098217719843e-05	1.9568410060000163e-05	0.000138231824848515	-8.957066836014298e-05	-0.00011915541506098795	-0.00011152934334490825	-0.00019483177888694178	-0.0004561336138726325	-7.718973817982679e-05	-6.352686487748926e-05	-4.290869273017578e-05	-0.0001812058726422553	-2.777384503441719e-05	0.001371623643034856	-2.6977729114382923e-05	-2.1047704618419754e-05	-0.00012468626752750112	-0.00016740828768816042	-0.00010549857043397797	0.00039659913933234013	0.0003039057710132305	-0.00019133597652968987	9.704002779199559e-05	-0.00036634904995535086	-0.00013686015513045876	-0.000335205701089058	-0.0002136601926558697	0.00020586437913277129	-0.00016283034240137633	4.481495270685208e-05	-7.125507246237243e-05	-0.00015227006782015282	-6.490533379131583e-05	-1.2145564722991602e-05	0.0006780955742479303	9.399744689267276e-05	-0.0001803057946814447	0.0003107326609184801	-0.00010888141480208952	2.56326737099873e-05	0.00019932868137293317	0.00022227904589263648	-3.5111703131016284e-05	0.0004872047458819334	-0.00013890635000896842	-0.00023506586165390937	0.00017042121822385365	-8.621332052634213e-05	0.0013318302604122538	-5.306230489965456e-05	-0.00024242330962140379	-0.00016655027651484098	-0.0003459249460484641	-0.0001095060455338797	0.0011649656961356721	-0.00015995617743887593	-5.985620125175234e-05	0.0005319210913432703	-0.0002762715676419436	-4.295039581093784e-05	-0.00018077831031972487	-0.00012039408421974503	-3.8265283006936625e-05	-0.0002330652696253311	-0.0007348382612641656	-6.951377847157729e-05	0.00028223568070009144	0.0004392925576833601	-0.00010742189319933937	-5.9487253808208115e-05	-0.00020214564528821943	-7.679162563587335e-05	-0.00013550113345741353	-9.413969820240139e-05	-0.0001720420735890048	-0.00012589641755708438	-0.00012425013780927336	-4.0177572387597625e-05	-0.00010064972682618633	-0.00024908443927226727	-8.104360999560885e-05	0.0002843572088747611	-0.0006679450151139718	-7.280596823091233e-05	-0.00017485747770430745	0.00012878545542908067	-0.0001958831238828702	-0.0001839998420225657	-0.0001234100230129125	0.000305214530280731	-0.00015208814673946445	0.00019780837275999548	-0.0001757639309815882	-0.0005090797200213962	0.0007768298992892098	-5.875055122021474e-05	-0.00014606749539169739	-5.3591878357337e-05	-0.0001813467884904591	-5.5724447565641175e-05	-3.7167123951876403e-05	2.5687762118354343e-05	-0.00017795059614866333	-0.00017889613560930146	-2.4921884449606595e-05	0.0005428396651106014	-0.00019548320390286834	-0.0002330036333358211	-0.0003526154486895682	-0.0001383470864561614	-9.926389102291954e-05	-0.00012984342781074005	-0.0001529551663863606	-2.023171579016764e-05	4.7964046849886096e-05	-0.00023076410459957567	-6.447412502947306e-05	-0.0002794738204093753	0.00016788349562104336	-0.000137864132876877	5.15740630852803e-05	-9.275122665253677e-05	-1.844961506495615e-05	-3.885453622382386e-05	-0.00012566975641870848	-2.9797407748078848e-05	-0.0001283838240458614	-4.417723000210714e-05	-0.00019469545857588296	0.00273911083216228	0.00023457706001123546	-0.00022602898860913206	-0.00011752443451382647	-5.131911118489299e-05	-0.00028236941500195346	-1.3433115878421731e-05	-5.4324775333298754e-05	-0.00046135452206681385	-2.1095822646921538e-05	-0.00017921310860778426	-8.841040502831871e-05	-7.128011626568051e-05	-7.728099309773776e-05	-0.000441688389168589	-0.00017183956651317566	-0.00026805086872513375	0.00021285943874507586	-0.0001239829788003322	-8.83392534562752e-05	-4.986524291222052e-05	-8.98397006568566e-05	-0.00011604487933474402	-0.0002148240584440748	-0.00010631046336279817	-3.116382814303331e-05	-4.552035723998792e-05	0.0011753076783814912	-0.0003941086678129186	-6.687224077865737e-05	-2.1016328964083323e-05	-3.660265153484904e-05	-2.0593729975736044e-05	1.1126093763951838e-05	-9.82544730848478e-05	-0.00017960618563884112	-0.0002821375289549663	-0.00010637276170121833	-5.237094917125798e-05	0.00010856463976500328	0.0006419774279783804	-0.00027668436806037327	-1.1173955235419369e-05	0.00013731720425728638	-0.0001795968381954587	-0.00014550524262206936	-0.00026193188287230957	-0.00012427975158981405	-0.00020264874273656313	-0.00016839803566613042	-0.0001653734882585155	-0.00012541155888477258	1.4767454017327896e-06	-4.034181667841874e-05	0.00037566530578656536	0.00010142208449030915	-0.00011150945481348353	-0.00021157702448638906	-6.06913971078022e-05	-0.00014944147859416077	8.190437329385621e-05	-0.00012954203279849446	4.949833327095651e-06	-0.0003398046994493835	3.8826398879322364e-05	-2.4239788006851048e-05	-0.0003495567671729379	-0.0001031131515505539	-0.0001402042703938255	2.3406968656749305e-06	6.972750557378038e-05	-0.0001896864366208696	-0.00011979622931897032	0.000258762788392352	-2.062203700871542e-05	-5.14006178692955e-05	-0.0001054950306982332	-0.00013398439680331587	0.00017191099688296848	-6.019667606349973e-05	-0.00030115045392854913	-0.00027281900987518996	-7.545155467472667e-05	-6.502097906371581e-05	-6.753774745905743e-05	-4.6865233884750725e-05	-0.00017593156064742754	-0.00019986377121108918	-4.244907066110242e-05	-5.263006739377494e-05	-3.4599472962248764e-05	-0.0007340905667800276	-0.00012589840776971355	-0.00010441199033572032	-0.00026104572610166713	-2.1736487684052785e-05	-0.00031184938639908455	-0.000186574838032455	1.1407622715177526e-05	0.00023099922168429903	-0.00024032380235082166	-2.0301275624248537e-05	0.00019767229756090403	-6.240419823512433e-05	-0.0001771645295385401	-0.00018488625370128924	-0.00013784529368897908	-0.0001986004118597651	0.00017019381578384763	-0.0001941442556941362	-5.7068262327075816e-05	-0.00012364282068457326	-0.00022847232550346296	-0.0008458931728545273	1.5765134640237926e-05	7.539731646831691e-05	0.0001593027346699122	-0.00016237821756589355	-0.00024200234680160981	-0.0001727407260692092	-0.00021914226790960907	-0.000122889857830455	0.0005464477194894079	-6.736195644064087e-05	-0.00012572701761900447	-7.921953810904933e-06	-7.693118166759867e-05	-0.00017549193275690606	-0.00014188886828721365	-4.780979771901019e-05	-2.1067572105519578e-05	-0.00022284490246352279	-3.4781126844084394e-05	-0.00023247434738980224	0.00015423059787531576	-0.00043861154507821297	-5.3136893105544835e-05	0.0002664891042658712	0.0001272060507515983	-0.00031742259001627936	-3.449960593313718e-05	4.666846741235561e-05	-0.00019220847946178503	0.00016241326214453045	-0.00019388587219277458	3.0431304132608035e-05	-3.487136644406453e-05	-4.872734162386997e-05	-0.00011388900528354502	-0.00019806421972216897	-0.0002721568823890271	-8.11893446955953e-05	1.1906060346836704e-05	-0.0001922016258201055	-0.0002798462142489793	-0.0002069575447535486	2.6763980814530865e-05	0.00020767234466804814	-0.0003021492341803564	-0.00031736905296044865	-0.00017760703850900472	-0.00022489968844990643	-0.0001833970933091876	-0.00016554762901334197	-0.00019220296250083805	0.0002616146356198834	-0.00010389941253528236	9.635866976288773e-05	0.0004993998112623528	-0.00018275813172914082	-7.801721536440516e-05	8.304343870358974e-05	-9.320335852351132e-05	-6.48106252557455e-05	-0.00010357420248236798	-5.398874066229045e-05	-5.299054962385798e-06	0.00026574423322007996	-0.00019606557364370677	0.00033729982377837456	-0.00033451591527568734	-0.0003482580150539604	-0.00011425467859181881	-0.00023735662941256193	0.0002174657945764664	-0.00016063542231738675	-0.00023982254600001993	-9.649908382791916e-05	-0.00020090646868150145	-0.00016105177007923782	-6.24921550353046e-05	-0.0002577765236531178	-2.891993544094298e-05	0.00016780374009945598	0.009107119548178976	-9.856609955778194e-05	-0.00020698332319423878	-0.00011193219519996089	-0.00010054745302041805	-0.00013592880847162854	0.0003534149075693633	-0.0001785138417738196	-3.573707861059591e-05	3.6066554266110497e-05	0.0011218023349586857	0.0003671250357045144	-0.00018105542370563376	-0.0004944170132320205	-0.0002216001041944372	-7.472273330447284e-05	-0.00020786704156423608	-2.0280954465873764e-05	-8.360739292250484e-05	5.469009129587393e-05	8.265240522742831e-05	-0.00015113826652298412	0.00035478529102828864	-0.00013454220638304897	-0.0002439058902049991	-5.100854571299027e-05	-0.0002136863535801856	-0.00023967519912372043	-0.00022420167858204637	4.367532166494182e-05	0.00019582763030209064	3.929191606350017e-05	0.0004712871137949337	1.0787309287135513e-05	-0.00012973255389651906	-0.0001308176578626827	-4.820137153714513e-05	-0.0001349006121480368	0.001107507543584259	-0.00020253964734529768	-0.00012528616366325204	-0.00047882195214759524	-0.00024483612390757914	-0.00012316458862726796	0.0004395601787348723	-0.0006274525840999166	-0.000257468390601966	-0.0003992437916697706	-0.00026898797716793624	-9.133632779065326e-05	3.749128965101008e-05	-9.898862316498253e-05	2.2727029499874322e-05	-0.00021704240975026944	-0.00011732066893596555	0.0007443296914087313	1.181708306586669e-05	0.00029794106510136784	-0.0001952174041602753	-0.000407175730933793	-0.0002010809866591656	-8.40377938816711e-06	0.0002710258058739464	-0.00021413390343461393	-2.616489215404309e-05	-8.501638552533407e-05	-0.0001317190894830398	-8.176493062375361e-05	-0.00021812363740551332	-3.380333406549644e-05	0.0002461178049144366	-7.03134699191401e-05	-5.914560056170491e-05	-0.00023548807198557135	-3.4504013190270714e-05	-7.638344052239253e-05	-0.00023847824433868807	-0.0001252220126024191	-0.00016877971063593427	-0.00016125902898361815	-9.966411896483931e-05	-4.85748099310176e-05	0.0009020956616138927	-0.00012209502351981006	0.0009283416382482795	0.0002219604594348926	-0.00016720977601047642	-7.499509490740413e-05	-2.9501165598326665e-05	-8.315754097448574e-05	-0.0001350731118940494	-3.667420394606278e-05	-0.00010817579930309764	-5.035301135910622e-05	-9.864731017324999e-05	-0.00011201500970140944	-0.0002350750986285647	-0.0002628072922691049	-0.0001745906492844552	-8.30819864320028e-05	-0.00015315403818941237	-0.0004026702121638233	5.6901516403831504e-05	-0.00028212011180333755	-0.00017570619776337623	-0.0007966763873164449	-4.294088990294994e-05	-7.342284320192539e-05	0.002662469360618968	-7.400327127663377e-05	-3.468306149650541e-05	0.0030389252158030777	-0.00013304998853355904	-0.0010442152307797577	-0.00014772195139214908	-0.00010118754991620283	0.00033206487774298986	0.00014322822661954555	0.00029713460286749573	-7.872938697373749e-05	-0.00011256464738476059	-0.00021540141612517777	5.627654023649969e-05	-0.00013417087772859775	-7.123587392827787e-05	-4.680387442807181e-05	-6.64887861977767e-05	-0.00017744576817924637	-0.00015662724603156567	0.00048187819079287654	-0.00014811418365100968	0.00015461474359818774	-9.909504339713856e-05	-0.00028360968325301383	-0.00013457989375203152	0.0007317666371455672	-0.000301964490762049	-7.716572214932429e-05	-5.80865562403361e-05	0.0002584460996751286	-0.00015526696958921744	-0.00034633633487463007	2.163831721887658e-05	-6.472370472417139e-05	0.00010274346927217669	-3.447795751217951e-05	-0.00022695802584264544	-0.0002556237195804452	8.240711147331326e-05	-6.560789212807585e-05	-5.975833709758191e-05	4.489159999321502e-05	-6.717938176243667e-05	1.1471748554823366e-05	-7.494482155409851e-05	-0.00020860651888452114	-0.00047651660625373966	-7.652954069431339e-05	-8.311139371367399e-05	-7.085354703677472e-05	-0.00016698711964626713	-0.00012849357733876475	1.1639158113684647e-06	2.212741503245876e-05	-5.5811664964610974e-05	-5.7516464437916724e-05	7.628221237763395e-05	-5.375656996982386e-05	-6.813006640506378e-05	0.0009742449062986949	-8.935672409487063e-06	-0.00015541945189762515	-0.0002625471001339057	-0.00012351341586221257	-0.00021302810319405726	-0.0004523126866611346	-0.0001975158981121966	-3.96942109212079e-05	0.000134871538452538	8.54598353614057e-05	3.0207629024360537e-06	-0.000187286419858318	0.0002723554394299625	-1.0037899710151005e-05	0.0006165853006941192	1.4322353365279245e-05	0.00013121212761739543	0.00037311162963086006	0.00046785134720522554	-4.839392359246805e-05	-6.676337725696003e-05	-6.038148909697484e-05	-0.00014940135021835889	-0.00024514937049984625	-9.6927634875577e-05	-0.00012639305706946141	-3.504661950744935e-05	8.160312446616936e-05	-0.00013491570266993238	-9.530860818862264e-05	-0.00013243659961253062	-0.00027789943902947506	-6.266878677781852e-05	0.0002774796233023443	-0.00024769422506891697	-0.0003087883056792561	-0.0002490953617103261	-0.000363340472795775	6.532294930203598e-05	0.0003314345414593679	-0.0001042737127978331	-0.00015045367950100192	-0.00027940759137361156	-0.00026011234186131693	-0.00014915317606127628	-5.214991630546282e-05	-0.00033645554463787624	-5.594635011346357e-05	-0.0006940444527897086	-0.00017527075297011412	-6.0062795077720657e-05	-1.091478664811024e-06	0.00012213634424240526	-0.000170515018747283	3.2107212732364564e-05	-0.0001093081336954495	-6.149679081058009e-05	-7.359405278258077e-05	6.970524071713638e-06	-0.0001788023196418682	0.00015321051485143222	-4.220684738916446e-05	-0.00017262665870234614	-5.353885627846816e-05	-0.00013101392147101692	-9.904371468455601e-05	-0.00017882692955780536	-9.218593636098286e-05	-0.000285681056245061	-0.0004863601101982432	-4.482675070581318e-05	-2.81472892500933e-05	-7.377544818075392e-05	-5.015743745020691e-05	-3.905259798598822e-05	-6.708194776786674e-05	-9.164499810216181e-05	-6.414885301436925e-05	0.0006482264658037756	-0.00024328115760032765	-0.00018404330330598048	-4.805150713823421e-05	-0.00023443188077661793	-0.00011562872968569847	-0.00013474135888647714	-0.00017515134753848317	-2.5822252185563757e-05	-0.00016576978296615154	-0.000279007228125877	-0.0002132058653324582	-0.00012748347584815893	0.00016316993208561367	0.00022315084401107737	-9.223323098943587e-05	-0.0002581691096526227	-0.00015719416222779355	-0.00034852092173943744	0.0004037445685804578	-4.519182299302356e-05	-0.00031397286136273313	-2.3136919740062634e-05	0.0002598508557646196	0.000583953524375064	-0.0003342585388635745	-0.00013457222909261945	-0.00020919501445396194	0.00048019757803906146	-0.00014394597933633735	6.001454007093959e-05	-0.00017222823675165262	-0.00019742733465938957	-0.0006679321365067412	-0.00013086089915884943	-8.322389753708317e-05	0.0001477611629323605	-0.00013464247868243595	-0.0001302980233755744	-6.552952037285662e-05	-0.00019741015332566173	4.257141074913419e-05	-0.00017528977379920505	0.00025031544422508736	0.0007923261993351459	-7.711716569779616e-05	-0.00014618921889799613	-0.0005069195094151004	-8.818527421926555e-05	-6.872750077296243e-05	-0.00015474936733464792	-0.0003881593895302608	-0.00013265543991449738	1.6849197375893496e-05	-0.0001412517243863627	-6.63254140544197e-05	0.0006425235685164196	-0.00015043507043470414	-0.0004599959843974789	-0.000500012848595048	-3.24482403095672e-05	-6.0671609499150974e-05	0.00014249008314821252	-0.0001756949861899206	-0.00022751632285822947	-4.394932419834471e-05	0.00025307505583018527	1.5177433712033995e-05	-0.0002529648452720953	-0.00028980885610913537	-0.00011432906761836174	-0.00017376815194721174	-0.00023378824722164053	-3.486015881040178e-05	-0.00038501215191731136	-0.00034633652872649183	0.0012505044863312432	-9.352806503141124e-06	-0.00024061787434101971	0.0009036125194847191	-4.470004019296375e-05	-0.00019545709102292423	-0.00015856311008859475	-3.734371061641522e-05	-0.00023418702330636938	0.0009904436493877538	-0.00019402068236228713	-9.741376647937557e-05	-5.4217042672269756e-05	-9.79098409080541e-05	-0.0001785539847660107	-0.00013603631511861477	-0.0001663690092277063	-0.00023570950885989835	-4.027755558801195e-05	-0.00031488470371333226	0.00018055669001634366	-2.9465040008240546e-05	-0.00021032922328376928	-0.0002785985511374977	-0.000268303875596517	-0.00032997119388065196	-0.00010366816586135354	5.897634574170453e-07	-7.813014189538498e-05	2.789595300295829e-05	-0.0004190364752703329	6.954290091547413e-05	-0.00027547916913111056	-4.610875946266421e-05	-7.22393222866807e-05	9.075049094774118e-05	-4.476841459648177e-05	-9.173195126417379e-05	-0.00022624738638065791	-0.00012099130005320282	-9.321072495218888e-05	-0.00011787153633642853	-5.490047041583804e-05	-0.0001221758482756748	-9.65453626414173e-05	-0.00021608273309467737	-0.0012228860484231805	-8.361197755559974e-05	-0.00010608269610626892	-5.003328617509189e-05	0.0002453969768899777	-8.605273783546847e-05	-0.00017232284055442097	-4.839090238334395e-05	-9.853954894450675e-05	0.00018811381213734843	-9.895801786331606e-05	-7.708009924072801e-05	-3.551811728282933e-05	2.2242017064459202e-05	0.00011043533281490469	-3.256795491800851e-05	-0.00010111634683996463	-1.4001257046931424e-05	-0.00011762026737842057	-9.894346158887024e-05	-6.187417133031557e-05	-9.87716163147136e-05	1.534815781485911e-05	-3.2965244530179077e-06	-6.449291878497992e-05	-0.00040983721804547667	-1.9550915964817063e-05	0.001985311392716165	-0.0001980553405283751	0.00017277804883921027	-0.000210519619336445	5.861675104907988e-05	-0.0001753985258176954	-1.1516855079300327e-05	0.0005440468795896438	0.0011975493107599924	9.654640726588934e-05	0.0060402094792260065	8.642964011641079e-05	9.910334514445095e-05	-0.00019280660351711807	-0.0001266892959074186	-0.00018678902296934393	-2.0598052522061165e-05	-0.0003414004316625614	0.0007068479055889811	-9.730307503707817e-05	-0.00019356545686860177	-0.00039236343064540276	-0.00026277622903978594	-2.8298770389099047e-05	-0.0003644573835148686	-0.00019154236728882945	-5.0032380216596954e-05	-5.4197585974773156e-05	-0.00025135369055423744	-0.00017924477016625286	-0.00011864884075354418	-0.00022851341921756324	0.00039172536261011397	-0.00014662182191491115	0.0004131212913758118	0.0028164309587886192	-9.040103677322581e-05	-0.0001236769981548913	-6.682235386834158e-05	-7.751199643002913e-05	-8.592563046693254e-05	-0.0001928105134077325	-2.2820076357125204e-05	0.00016035946981254675	-0.00030107783156327323	5.818927632243487e-05	-0.00024741864541039555	-0.00015512032383011116	-4.5104994319465936e-05	-6.083450845103234e-07	-0.0003473557802743311	-0.000308405647091114	-0.00011616317441667908	-0.00010021309268669346	-0.00011366519013335217	-5.015495224991902e-05	-8.343146471693604e-05	-4.28067610510995e-05	-3.723805956230171e-05	-2.6143594498348164e-05	-5.86324469944686e-05	0.000495022539411581	-8.620139434172104e-05	4.023988171319682e-05	-8.86219732111869e-05	-0.00021024062601959222	-5.3414585880563906e-05	-1.5689528690967136e-05	-0.00012591932368626862	-0.0005079693772220621	-3.646170685769485e-05	-0.00014983539251309515	-9.706513250674757e-05	-3.8338530313178344e-05	-0.00015301010920661047	0.0002831929754121828	-0.0001838800661315074	-3.647867806804263e-05	0.000620763875827708	0.00019087144189367395	0.0008496367567846593	-1.0309418910167455e-05	-1.1495510619069159e-05	-0.00015284269575923084	1.7891500329236966e-05	-0.00034529219338043604	-0.00011739537045724296	-0.0002644173317319846	0.000177091843661049	0.0001928573637159095	-0.00018217003339336292	-0.00021780671070936074	-9.436529164912448e-05	-2.8419947450768838e-05	7.81258845165198e-05	0.00017768160783852355	-5.5699832990997146e-05	-0.00019635964584669653	-0.0003345069413192127	0.0005510453314132388	-3.319559118639143e-05	-0.00011161721308396703	8.204966847196317e-05	-0.00010274433731321975	-9.65392014375387e-05	-0.0003284483566982369	-0.00016205625336984075	0.00010426846673000318	-8.783891234903236e-05	4.3402782356307514e-05	-0.0005397851927374554	-0.0001639007452346802	-4.842431212836238e-05	-2.1685847165099478e-05	9.917575104798423e-06	-0.0002178777745231863	8.472742869979726e-05	0.00022940629706964607	-0.00012540188789724892	-0.00013447892850518048	-4.2526902571443425e-06	-0.00012789415416133206	-6.947308138923169e-05	0.00018186704793447762	-5.91710098373282e-05	-0.00012759910126662705	0.0015747558757728591	-6.470555765009881e-05	-0.0001310231216466511	-3.0295150773197967e-05	-0.0004318307215882318	7.166757559948874e-05	-6.130115629054995e-05	-0.0001905338153418699	-0.00037410431185256596	0.0001512455240940721	-0.0001359058611112078	-0.00023964098583361966	-0.00034796639638223233	-0.000274384596858053	2.060038678134904e-07	-9.24577716143228e-05	0.0004650155727188481	-0.00019060241718772792	-1.5145059886379973e-05	-8.920448688106027e-05	-8.813007864697901e-05	-0.00023049003552346077	-0.00014558288694686134	-4.2828353052467575e-05	6.35722267751905e-05	0.0001703829950933816	-0.0001233437362689801	-0.00017684583706981073	-0.00011767804292410742	4.2643909738386706e-05	-9.405196748539944e-05	-0.00043137894445002806	-0.00031011744992514136	0.00025228653417206645	-0.0001203535071670646	-0.00012085742857987834	-0.00011228598175563691	-0.0001649254134783576	-0.0003015984097398104	-0.00016241506064356434	-0.0001026960724746402	9.316709976638219e-05	0.00012011282961366243	-0.00019342553304198276	-0.00023082648407136302	0.00013697065185596432	-0.0002337777892668765	-0.00026259645438497786	0.00024083628207550545	-0.0002807973511898466	-0.0007406092518043558	-0.00032294117480342346	9.169451111702153e-05	-0.00031859877398023446	-0.00017056274564853017	-3.6727745817286e-05	-8.187536618561407e-05	-0.00014857703592621526	-0.00036660426904563286	0.00015063302779192933	-0.00010814184878520971	-0.0002625802100117188	-8.568321283605641e-05	-0.00017449621281975518	-5.31255226739879e-05	-5.73541462878276e-05	-0.00015742131798729972	-0.00046201422982355186	0.0015368923315751772	0.00029290979797981764	0.00034662606191751327	-0.00037166651684744043	-0.00018635850363062485	-3.5474480979672777e-05	-5.703039650740452e-05	-3.070750609229739e-05	-5.025402095821988e-05	-0.0001819574861357202	0.0014549261848295413	-0.00016742484875882744	-0.0006302639464566525	-0.00020491225060119986	3.4478331535390284e-05	-0.00018675232511817966	-0.00015869038610836112	-8.184948995097459e-05	-0.00012620696258402133	-0.0004000325611829224	-0.0001566917251739733	-0.00019398338490828006	-0.00030759344868984574	4.761984460972634e-05	0.00024045801887655007	0.00022868574439953882	-9.347127605269826e-06	-3.9493996867382704e-05	-0.00030676568358741873	-3.953515403745853e-05	-3.847272301659941e-05	0.0007288841578846637	-0.0001511375190161947	-0.0005138784423969911	6.700856099293354e-05	0.00010984677106242825	-0.0002646268003436176	-0.00011800367992388561	0.0002831224390383914	-0.0003107083896374256	-0.0007341569065660161	-0.00010846423351949948	0.0008733756393409209	-1.5987607892320853e-05	-0.00045225105056830993	-0.00020106269733321275	0.0009313858373159599	0.0003341280542407426	-0.00019555507409026952	0.0003666264570755779	0.00015294663850783146	0.0011688455406022118	-0.0005775922088956997	-0.00044317044664026416	-8.558966823785814e-05	-0.0003068091293349833	-0.0001975991030853709	-0.00012349762052227904	-0.00014946998315918284	-0.0001576867738768046	-0.0002904834035878288	-0.00020027773491786005	-0.000557222972736794	-9.244005937652924e-05	-0.0001965690304708663	-0.00016432174385775994	-0.001266925934767374	-7.389370707790279e-05	-2.2594077917410114e-05	-0.0001303439330367602	-0.0013955755301805874	-9.30499187449073e-05	0.00020087162538120237	-0.00011310890188350236	-0.0001681257946274594	-4.689547210241098e-05	-8.877990433259744e-05	-0.000397793274256925	-0.00041901164216212133	-6.317046114277129e-05	-0.00029238223547938663	0.00040173666996128104	-7.396314670110291e-05	3.60928821907391e-05	-9.358186081228788e-05	-7.313778178056626e-05	0.0009963746917407282	-0.0001772551870920988	-8.139605108196577e-05	5.4023056393981655e-05	-4.2266656118535525e-05	-6.665863048912166e-05	-8.319998283644863e-05	-0.0001017328875382271	-2.1401752778813176e-05	-0.00012665466560992156	-5.509801640466904e-05	-0.00013058858196576012	-2.4275901297518627e-05	0.0007590726798388103	-0.0001927813036754531	-0.00032271808814466973	0.00010191321504802897	0.00017190936224279464	-7.788677959771424e-05	-0.00013256398481166902	-7.176082659841738e-05	-8.893290361985636e-05	-0.00010615682940659839	0.000798958277467766	0.000396676424350484	0.0007178636634037535	-0.0001517171585780488	0.00016468468292161838	0.00012999858450768196	-0.00012068199774568751	-5.017963331145826e-05	-0.00014508801280379918	-0.0001722249170103455	-0.0002338428179593211	-7.193322975958528e-05	-4.867872241903007e-05	-0.00015811150526025977	-0.0003084747644895508	-6.777992681749778e-05	-0.0001955624421913523	-9.818239075163739e-05	6.16293344633372e-05	-7.286241158095032e-05	-0.000131835318564887	-0.00010487301671385652	4.62303409842774e-05	6.755192570796047e-05	-3.814678490205791e-05	-0.00018649217809699772	-0.00029731686215901947	-0.0010201703011826126	-0.0001616237408320086	-0.00013128449537001938	-0.00019460969297359134	-2.296156230862991e-05	-6.237482742516728e-05	0.003935578040132479	-6.629554470150737e-05	-0.000217961633330892	0.00015960284374424999	-0.0003818207839549596	-0.00011606257511674337	-0.0003047397799928633	-8.787342189505794e-05	-0.00015136518562627085	2.0353265514597213e-05	7.181850481595423e-05	5.870459432125173e-06	0.002370530545375509	-0.00010468118491017641	-0.00018411563565658975	-3.2107003915494634e-05	-8.61483237351134e-05	-7.56701300152012e-05	-0.00013301869347008698	-9.587362940049531e-05	-0.00012491917439518896	-0.00011867557614979576	-2.6456325754256556e-05	-5.249731893336081e-05	-0.0013844212410423393	1.5081266395516191e-05	-0.0001860078864054439	0.0019031555317542118	-0.00010948179495838459	-0.0001880498465446665	-0.00023047868957335574	-0.00011443002426957478	-9.892572909366933e-06	7.388159636189627e-05	-8.354175029283171e-05	-8.376453402720442e-05	-7.96427156235288e-05	-6.917718634646008e-05	5.276375206446209e-05	-0.00011894169559539016	0.00017378406624672348	-0.0004148508692367812	-0.00016645763424693577	-0.0001278106355440942	-5.766676255511274e-05	-0.00016731882177000847	-0.00010090455307138893	-0.0004675009029941262	-0.00022405776632664523	-0.00011779767650612081	-0.0003666960906504661	-0.0002704343409532152	-0.00014563122323335562	-0.00010987761717527882	-0.00033565209933412337	-0.00016594301287927785	-0.00015670208734291002	-9.111036189798758e-05	0.00039691920773794634	-0.00010669133793638649	-6.993013585829078e-05	-5.251627815077252e-05	0.00020703787226157374	0.0007189031576580409	-0.0005265795864694158	0.00010651508259117823	-1.6063374834780692e-05	0.00017722148662158594	-0.00025562176041752835	-8.365118818600025e-05	-3.0441865540118214e-05	-0.00021115985122986596	-0.00012662907393407963	-0.00022124693432760262	6.305117133331035e-05	-0.00012476944717524868	-0.00015777582258141046	-2.064192969888013e-05	-3.244452135323261e-05	9.935820779792635e-06	-8.18257614902916e-05	-6.82177544612661e-05	-0.00021171083505012943	-0.0001948465102080913	-0.00011208898654332478	-6.694260383410019e-05	0.0002946443051244779	-0.00036911127213175754	-8.731112490130596e-05	0.0001840516708505727	-0.00013125983352379537	0.0006960795719010528	-0.00040755168438007055	-5.943248567547847e-05	-0.00012714033336324397	-0.00018798111271911916	-9.238113656076393e-05	0.00010044720482059562	-0.00019428916542293614	-0.00016917329130789445	-0.00014831093102096287	0.00030941655439185644	9.01805916834046e-06	-9.335176730630234e-05	1.3566629615500849e-05	-1.1513009124000901e-05	-0.00016571047218552818	-0.00013869319500865935	-0.00019472244885133342	-0.00012172986951368855	7.543011303486295e-05	0.000107544176674513	6.653040676090144e-06	-9.302623972406318e-05	-1.896108934378028e-05	-6.258930210699992e-05	-0.00011856186564910436	0.005696998936936653	0.005106641948077406	-0.00020471910449033489	-0.0001497467031674425	-8.196442739535904e-05	-0.00018353305525260183	-0.00016085918034155578	-3.4368560551122494e-05	-3.4707900818934534e-05	-9.859820741936546e-05	-0.00017478539579074333	-0.00024657292522793335	-0.00015827736066243033	0.0010483634783153377	8.754229172729392e-05	-6.143122480904802e-05	-0.0001369525844894896	0.00035500758843283974	0.00018249440236427794	-8.233894757782213e-05	-0.00011403943013876658	-0.0002005062638218257	0.0003255374361527863	-8.380049349370504e-05	-6.715183139890164e-05	-6.676591302177399e-05	-8.093667917357716e-05	0.00019295529195768722	-0.0001739432385318553	-3.815322078586276e-05	-0.0001465954678085655	-0.00037071860258367813	-0.0001490675690339434	-0.00018646265568988973	1.6866341330681036e-05	-0.00015317950978101393	-4.770822665028545e-05	0.00014048452054343205	-0.00010527448443893264	0.0008007934424062258	-5.532261397045191e-05	-3.4279816358711786e-05	-9.279759016870721e-05	-0.00017464479520132816	-2.4927291514728664e-05	-1.3175030548879893e-05	-0.00013628477277423054	-0.0001556784979597436	0.0001476052221412268	-2.04544068358527e-05	-0.0001382454002875941	-0.0001536914485313236	-0.0001504305054951575	-0.0001602317282307125	-0.0001304045687991954	-0.0002987463362175691	-0.00047720964022169584	-0.00014722890514492178	-0.00024549229320871505	3.6420481434420847e-05	-0.00017877776101503666	-0.00018025274176420444	0.00014297664592774262	-0.0003380495622689296	-4.510469032032084e-05	-0.0002766031954107676	-0.00010647259868161197	-0.0003335487887042647	-9.784709739800958e-05	-0.00029442267531065583	-0.00011051977173720142	-6.373762009641457e-05	-0.00011996869245527028	-0.0003052342627900217	-0.00041521942701872613	-0.00013987745883853032	6.214769157011696e-06	-0.00012145640520567369	0.000306547216197017	-0.00015726119801047424	3.739149501747213e-05	-0.00023334355155858044	-0.00033857842146326633	6.992372040852282e-05	-4.725145429678652e-05	-0.00014114329011515555	-8.615897627095927e-05	-1.966283324573846e-05	-5.585717994357885e-05	0.00016160376316792785	-1.750775702586272e-05	-0.00021912937989932484	-3.408882072525883e-05	-8.837256805405749e-05	-5.937078590349064e-05	-4.9351883203489614e-05	-0.00012790281319563078	0.0001174578332147482	-5.0526809013873393e-05	0.00039785018545959727	-4.809752751640877e-05	-0.00010494723054300732	-2.3087432242997967e-05	-9.695388397384174e-05	-2.5846963076827298e-05	-0.0001698971521144354	0.00019572122900021527	-9.075296750579377e-05	-6.153025905304876e-05	0.00017043608010282912	-0.0001540875872616668	-6.576879859782075e-05	-3.8036913334691867e-06	-9.621769244225203e-05	-6.564931445907652e-05	-6.477360670133807e-05	-2.3983658675800355e-05	-7.61221052497148e-05	-0.00024312565463355598	-7.00716215160257e-05	-6.856197713858096e-05	-0.0005655356259963037	0.0002357310103404559	-0.000376202603614125	-5.631171964624022e-05	-0.00018197956526631046	-3.496006918279471e-05	-0.00047181163518701143	0.000283463846759491	-3.179578551016685e-05	-0.00011684267699988445	-8.179752807335784e-05	-3.05744114630824e-05	-0.00018251791327105637	-3.8049147948069304e-05	-9.095413285052744e-05	-0.00010729696491569195	-0.00032505645002496727	-0.00032839633474896304	-4.309644238532882e-05	-0.0001776718979523651	0.00014944192771940384	0.00023983113084458845	0.0002675238598496584	0.0008123913997105786	0.00014246918427993145	-3.7411377693818175e-05	-0.0001519283811794671	-8.573624300448514e-05	-2.106437382174086e-05	0.00035528913470484223	4.258386994340088e-05	-0.00021290385277820172	-2.9899861865196988e-05	0.0005383437612388407	-5.300758272755821e-06	0.00027517332839564025	-0.00014487201699383247	-7.893426168341928e-05	-9.254896667895812e-05	0.0003203447986065011	-8.066506913192904e-05	-8.914200359377806e-05	-4.8090473924185075e-05	9.747315891231371e-05	-0.00016325281800758524	-0.00011307287093827699	-0.00015857580254901346	-8.021885984945769e-05	0.0003228601091174266	-0.00027585816196142314	-0.00013398103980535715	-0.00015939172794459286	-4.1215059129433396e-05	-0.00020226944360579092	-0.00021259383174432114	0.0003409728651724708	2.9394460997533397e-05	-7.103068505155932e-05	-4.050754912841395e-05	0.0017783040779279823	-7.282406480337582e-05	-6.98511379187517e-05	-0.00025517946609098267	-0.00021358140672547387	-0.0002010842439162231	0.0007287707574173276	-0.00015299309897630814	-2.4572705757706546e-05	-3.403568278220695e-05	-0.00015966921979795903	-0.00034625602640716435	-1.7576085057664734e-05	-4.204635968603485e-05	-0.00024481275132534397	-4.708540448872674e-05	-0.00021952823827976463	1.9087157071073245e-05	-0.00010842972097709294	-0.00019820311553323967	-3.41558803421542e-05	-0.00030945377851515025	-5.8980448464892915e-05	-0.00021225976591518388	-0.0001600757955339922	-7.207528960889554e-05	0.0004371397837465119	0.00025295635498056245	-0.0003223665079210745	-0.00036808008866472363	-0.0003367388992186449	-0.00020405560747506973	-0.00011565191122615004	-0.00010141274421505393	-0.00010411790764162604	-3.9792506746252295e-05	-1.6100729467816804e-05	-0.0003613544436026927	9.796901839032454e-05	-7.100883542858815e-05	-0.0001084416657160399	-6.818219739419445e-05	-0.00022427847591418811	0.00020220930001412185	-2.0571655357291672e-05	-0.0003115294161274704	3.758109327409571e-06	-0.0002147530098091432	-4.4066031653825375e-05	-0.00024037867928039275	0.00031237920498319865	-9.500127055233705e-05	-0.00021638476211991968	-0.00016368766679815367	-0.0004072017944741888	-0.00014855447681897467	2.6279913646114606e-05	-0.00022243518111855724	-0.00017420623326022124	-5.106802548527746e-05	-8.018199859694261e-05	-0.00021705292898398964	-0.00045632476022898895	-0.00011556448171598933	-0.00015747860271545704	-0.00023079291123999243	5.556968024890994e-05	-0.0001391793078392494	-0.00031314351602420415	-0.00022961142960785467	-4.730149574875539e-05	-6.356539197654635e-05	-0.0002564859599297693	-0.00014881627621039664	-6.337829263528362e-05	-0.00012943844290458576	-9.948041571634423e-05	9.275726271257228e-05	-5.7703429708207134e-05	-5.4217967003611225e-05	-0.00015919385578929915	-0.0003337812844854055	-0.0003637522840732822	-7.741654341487514e-05	-0.00015267910493414733	6.746692935643408e-05	5.314521516547442e-05	1.2470113374174927e-05	0.00020654380903893952	-7.129282190027709e-05	-0.0001060882185379254	-5.266868686104933e-05	0.0008547527617136129	-2.6175566657704842e-05	0.00024007269384146042	0.0033811894628652463	3.8140352125589426e-05	-2.222682262870516e-05	0.00010356889962662722	-0.0003510216345586546	8.771032139343259e-05	-0.000263166155469094	-6.52352172553717e-05	-0.0001609748921598493	-0.00023971172348421338	-0.0001270321059198812	0.000500327552634912	8.784121587883302e-06	0.0004124156672178681	0.001813562850902033	-0.0003413103126381616	-0.00018738296823105	-1.111544881955578e-05	-7.938063189950332e-05	-3.668195251108284e-05	-0.00011531077703877514	9.024321738804146e-05	-0.00034656736400916227	-0.0001936582711982511	-8.112231381737293e-05	-0.0002093408906815971	2.929211634383225e-05	-0.00041797569765876437	-9.043578759513321e-06	0.00023101918455570376	-9.370257565683496e-05	-0.00044165256903720105	-4.995925416851082e-05	-0.00012850271886610776	0.0001432013404195177	-0.0003530479413151946	0.0003565999934589489	0.00015907854884347392	0.00018782445955233446	-2.5570513157149342e-05	-0.0003521676863302358	4.6840938017566845e-05	-0.00046416022468578384	0.0005533519223821436	-0.00022125849849628974	0.00016138218458526676	-0.00031057550816332	-0.0002441582447369215	-7.57831227913583e-05	-6.491242625293543e-06	-4.0314692155754065e-06	0.007713711507108188	-8.791335389776942e-05	9.049686338259125e-05	0.0001609151429204188	-0.0001768929409220676	-0.0002183489622714024	-0.00012267797482614826	-4.947447914192042e-05	-7.918213048594524e-05	-0.0001679088454086249	-0.0005074330530002552	0.0002932134513779467	0.0011236637105888684	-0.00015534869808786893	-6.231679900176803e-05	-0.0001392510557971137	-7.182149524137825e-05	-0.000437769999269643	-0.0008688787395901103	0.00214360269438476	-4.29436463341607e-05	0.00014413816368347181	-5.143476366561955e-05	-0.0002948953551977334	-6.852905885953363e-05	-0.0001773662191033891	0.000616865222375268	-0.00012755619055456	0.00016964778682310503	-0.00017527635424038034	-0.00026474457538740864	0.00019731713931936393	-0.0001997856445552772	4.509246884228657e-05	-8.144389202146293e-05	-0.00024502091200677016	-0.00014108797679922343	-3.627969355630903e-05	0.00017326243267562467	-8.888620944223792e-05	-0.0001222333758121062	-7.813093390955982e-05	-0.0001709731121592661	0.0003685646071317902	0.0003843247848073414	0.0002447588598699284	-7.048867606171728e-05	-0.00026089462729144477	-0.000259427199681108	-0.00028763851346318365	-4.56925235864049e-05	-0.00013834579597282677	-1.0758180489274935e-05	4.49393505257039e-05	-0.00016386955322633432	6.63474949182241e-05	-1.4701294620102456e-05	-0.00031279523452510977	-1.9008769597947536e-05	-0.0007510593110587666	0.00027640304900729994	0.0003509210468410117	-0.0001153234340625064	-0.00014351778635197053	-4.741771786847494e-05	3.6030992377391743e-06	-0.00027434724213125215	-4.4239904966284596e-05	-7.351565855240323e-05	-9.982757221429093e-05	-0.00034291526715995784	0.0001337654433863742	0.00012131783711035024	4.6971204428745316e-05	-0.0003792182082105684	-0.00032240667356353743	-8.405449915220533e-05	-0.00010344771663614419	-9.900566404409e-05	0.00029446564395494806	0.0011350919554829763	6.531714223576656e-06	-0.00022285974809997571	-0.0002234493708060916	-0.00017266258995701517	0.005370789044330453	-8.252712447614052e-06	-0.00011905040665653589	-5.9323173202953025e-05	-6.181490476554368e-05	-0.00012440026176753965	0.0005197960867436432	6.445287855055438e-05	-0.00021918945357800142	-3.7539676076402945e-05	0.0010556897722279943	-3.9691072423017693e-05	0.000383747728386932	-0.0002127279246590019	-0.00015088067959541802	-3.1281827772222384e-05	-8.665106496992322e-05	-5.1017324053261705e-05	-0.0001614763945145995	0.0003365045752887809	0.0003791774440316332	-4.5818008837502853e-05	-0.00010164330664831956	3.060181721493262e-05	0.00012759892708694533	-0.00012125131739888367	-0.00021237080181672608	-0.00014751878463628272	-3.373489354802018e-05	-0.00028898734375492024	-0.00013078019871012585	-0.0002146106783574549	-3.622210649976488e-05	0.0002659573657697654	0.00033279098743812754	-9.567668985871266e-05	-2.5736930484824027e-05	-8.042133316735884e-05	-0.00017837100863166882	-0.00017012750442701096	-0.00039643242962647735	0.003263179061895851	-0.0001308144063141766	-0.0001274677138916274	-9.24002492063849e-05	-0.00027460865814786414	-0.00019676605291640115	-0.00025427764997842554	-7.834632596920597e-05	-2.892331444314933e-05	-7.549641556688842e-05	-1.9651428549771125e-05	-2.895969484518956e-05	-0.00020475146399446493	-3.236683589001326e-05	-0.00022206752545758104	-6.3268179509886e-05	-0.00021553039151061374	-6.075221112248468e-05	1.6225375106101177e-05	-4.9417837594703656e-05	-9.674117388078152e-05	-2.7312207752418383e-05	-0.00010811053939340027	-0.00017270213214801288	-0.00024797813305236474	-0.00014084162372321785	-5.484002927106313e-05	-5.188386443822855e-05	-0.00010349816288058493	7.131562442319489e-06	-0.00013296677358150057	-5.1117567626284414e-05	0.0005471908106840717	-0.00019128522616610412	-0.00016795397949561	-0.00039099171992603647	-0.0001677353599707227	-0.0001242285375353471	0.0005451190840671605	-0.0001047991467383808	4.202403437148054e-05	-0.00029465161092111567	0.00022121438678865795	8.260278337487114e-05	0.001350049634672173	-9.772702046856492e-05	-8.453263085570122e-05	-7.624401411981003e-05	-2.4544987473786145e-05	-0.00012418701581517574	-0.00011928046998351659	-3.8264975490515654e-05	-6.451532779689233e-05	0.0004276671945898183	-7.748283446063244e-06	0.00038903947106309157	0.0002752139492287593	-4.1481116388453025e-05	-4.0977472660949e-05	-0.00045223241306109244	0.00014020217530461511	-4.050814319761007e-05	-0.0003107018035854028	-0.0005044304160631246	-6.733438396644373e-05	-7.018795542095705e-05	-8.371397997662414e-05	-0.0001656279209082434	-0.0002445363890693155	-0.00021952623469490956	-0.0001444982862399962	-7.939228390237265e-05	0.0007059893589000467	-4.2520064625342695e-05	-5.299013927551787e-05	-3.139811172757663e-05	-3.7248950871895186e-05	-0.00013697845136328797	-0.000245996129666909	-0.0002982902365906756	-6.910963928964588e-05	-7.699228417766611e-05	0.00017712686804269865	0.00033904228473391327	0.0006583882761300509	-0.0002429281415990303	-1.582418359470083e-05	-0.0002888579802829581	-0.00014518511305765686	0.0001400816664458099	-0.0001479765501400885	-6.441218441564579e-05	4.197678818379085e-05	-5.619691656855358e-05	-0.0003610072849199704	-0.0002688332061027467	-0.00011860165310787038	-0.00026572263367804	6.804454168863163e-05	-0.00018785873123966312	-3.856140061213853e-05	-0.0001827659871660149	0.0002019334440242864	-9.732628279840815e-05	0.00011215056321331544	-0.0001441131989586135	-1.9681346148451807e-05	-4.524346738653086e-05	-0.0003682110340126329	0.00015278145211426288	-2.4138880463921862e-05	-0.00011907196322849703	0.00019895484673315356	-4.3572220444460086e-05	-7.841188304330301e-05	-0.00017166828645559518	-8.255047572372073e-05	-0.00012976504723783222	0.0002721681609010305	-0.00020892661858176314	-0.00041103453920268327	0.0026243195798975375	-0.00033847904110845966	-5.719297784246574e-05	-0.00042800871495582925	-0.00016642002479476224	-5.936120620292802e-05	0.0002955541968402508	-0.0004573003182341357	-5.420235752290225e-05	-0.000765798626313527	-5.933961311916731e-05	-0.0001354559694492372	-9.804223356501242e-05	-0.0001170024041738646	-0.00016145430501522817	-8.9432834985417e-05	-0.00017586011956024437	-5.035797661077493e-05	-0.0002825679272276128	-0.00017852536764860792	0.0004221416735475699	0.00759598445970224	0.008845683948060923	0.011313917842512936	0.0016043949703851233	-3.196611733002716e-05	0.00038077125375776504	-0.00022305025728200692	-0.00024656064308984613	-0.00038705176812677585	2.0427416535121163e-05	-2.81161539138511e-05	-0.0002412963399561467	-0.00019153937189817297	-6.709505833822822e-05	-1.2489908853039826e-05	-0.00011319380188606888	-6.998206443632288e-05	-0.00016113899312001658	0.0003453277689615841	0.0004979075158774905	-3.89983714802048e-05	-0.00015596727462639464	-6.043367948847355e-05	-0.0003400170608368481	-0.0002555026490436948	0.0005955129489653102	0.000999203424425752	0.0009761962218777629	-2.917569239211566e-05	-0.00014859344992205158	-8.708583589578164e-05	0.00036782167040610476	-4.593275571989078e-05	-0.0001281042100526468	-0.00016407825995570302	0.0008607241823860915	-8.899251841694921e-05	4.1638256844946966e-05	-0.00010216565100277826	-8.502515476793979e-05	5.0186587237155045e-05	0.0009654822457112191	-0.00022720804331161011	-3.8785949511177565e-05	-5.534014468782956e-05	4.592203256411628e-06	-0.0004663389974781126	-3.6227467483701114e-05	-0.0002962020014294291	7.5892274305847415e-06	-0.0002966254833892958	-0.00045354868483796706	-7.54330327017245e-05	-8.126484208458561e-05	-0.0002355652526308833	-8.585653153374897e-05	-2.5729302117242387e-05	-3.652055151528659e-05	0.00031353520961268337	-0.00013753415108468814	-0.0003857632300472228	0.00012205071707620789	-0.0004266926996264925	-3.2681437618729965e-05	-5.009881881546104e-05	-0.00023985343700598204	-0.0002917518650931397	-0.00014819996336038488	0.0005604025291707854	-2.556554646825783e-05	-0.0012842889629697378	-0.00011757893610487552	-4.0395749415984885e-05	-0.0002576608954083421	-0.00020691692830321823	-0.000850730154674866	-0.00017502679931935222	-0.00011066719291794853	-0.0005374294422965238	-0.000293488991809845	-0.0005037579858116864	-0.0002188838653450069	0.0003486168058189346	-1.5002760414764335e-05	-3.302640817634791e-05	-4.321468680018501e-05	-0.0006711854335442731	-0.0002290861782589352	-0.000213183015876406	-0.00034900954638676787	-0.00011742949191407587	-4.127327297968763e-05	-3.561324911396351e-05	-0.00030639777255934243	-8.46518215536432e-05	-8.492194369255868e-05	7.661068668590433e-05	0.00017248293869582835	0.00010191436238040272	0.00011073897384492038	-0.00021059626553575575	-8.90449068649974e-05	-4.426379505054275e-05	-0.00014349629636196276	-5.8012618323635565e-05	-0.00018672646106864386	-9.781292756176309e-05	-0.00018842176029933958	-0.00014905318610373348	-0.00016421986600216593	3.876808318370938e-05	1.695187584603158e-05	-0.001189696684721327	-0.00017818599842532766	-0.00011163835523774205	-0.0002626291729080621	-0.00021749746464371842	-3.73544646643123e-05	-0.0001646191866538933	-0.0003114370227475603	-0.00022590476128393644	-5.4975662162870374e-05	-7.681452657068025e-05	7.481446422794746e-05	-3.1225799547701186e-05	-7.787423353156012e-05	-0.0002635718622606535	-0.0001426938261322101	-1.3234554304683576e-05	0.00014556154710571606	-0.0002599542204186695	-7.659825612857889e-05	-8.069716809544342e-05	-0.0001124382994847063	-0.00037827498689022964	-0.00013028467489356108	-5.008861390840994e-05	-0.00022335184461041099	-2.515419246389783e-05	-7.973984994172521e-05	8.682824626159657e-05	-0.00010677813205842261	-0.00013205928290978706	9.68561399867774e-05	-0.0003163609664422332	-0.00017992682803894499	-0.00045133325480083494	-0.0002034549944403436	-0.0002847903833050631	0.0004671203116953969	-0.00015479836000143358	-3.0192942444960947e-05	-0.00020643733858217186	-6.190913709117011e-06	-2.866348106736657e-05	-8.196679773516377e-05	-0.00015208860659297554	9.93371086850779e-05	-0.00014859263923611209	-8.917151922335495e-05	0.0003655970472800772	-3.351407688124082e-05	-0.00011637646000767541	-0.0001672332915735086	-4.646104976260854e-05	-0.00011761010997393192	-6.59679029528934e-05	-6.119249836218818e-05	-9.734325451140976e-05	-0.00016363288231422776	-4.190066478333737e-05	-9.98491141087191e-05	-8.943646206706479e-05	-2.963198196776037e-05	-5.12586224095944e-05	0.0001224523198357038	-1.805085839675652e-05	-7.277975500619205e-05	-7.899587816037176e-05	-7.668730297369539e-05	-3.7434289139180264e-05	-9.63592830493381e-06	-0.00018652691746886454	-5.019056722167341e-05	-9.808804716945049e-05	6.164114944283894e-06	-0.00015476529332849885	-0.00012999677725307793	-0.00022482641974652946	-3.059107735798728e-05	-4.661920230238031e-05	0.0005735604120670798	-4.081666480606374e-05	-3.849957297583669e-05	-0.0002379304876554023	-0.00012565409657595679	-0.00010765577317698894	0.00018658389041074645	-0.0001808732734989493	-3.479437827180294e-05	-0.0002524817787029541	0.000384040914331213	-9.26557228641465e-05	-0.00019907115545826954	-3.497495707223008e-05	-0.0003238576649777956	-0.0002480311083587302	-2.7572932165677045e-05	-3.118674995514355e-05	-6.994221414992311e-05	-0.000246105457436492	0.00045531514284467286	-1.4292334507723917e-05	-0.0001658955165027043	0.0005750658835033401	-6.323490205325316e-05	-9.493199320854125e-05	-0.0005051724823021213	-4.724922228476074e-05	-0.0001745961933593213	-6.449308988444591e-05	-4.101816682083133e-05	0.00017903574707565286	-2.0832311099262843e-05	0.0003722902620078181	-3.6771418776881343e-06	-0.00014651296937019846	-5.59263664495087e-05	-8.018883458360491e-05	0.001289450931548395	0.0003197266476552689	-2.7429378567340634e-05	-6.250992200861471e-05	-6.885930328904131e-05	-0.00010423788556764954	-0.00010509030012879898	-0.00029293990940841265	-8.344997919162902e-05	0.00018706265312719048	-0.00030322956201038524	-0.00016855512405350692	-0.0001682283347415779	0.00033474493111669145	-0.00010796282772343047	0.00043026060418156623	-0.00017052124904194186	-0.0001917253742103663	-7.002477046037614e-05	-2.56141991952613e-05	-9.143796396863293e-05	-0.00021821825189917223	-0.00018198526161435175	0.00026420401024656307	0.0003315936249646882	-0.00021010748414688262	0.0005331254721113579	-0.0003223490376292347	0.00016792238149020372	0.0009472501851412652	-1.778244662405725e-05	0.00010576175456867437	-6.773777020924562e-05	-8.226321121508833e-05	-0.0001726793653897951	-0.00034087344069100496	-0.000592024516512684	-0.00023604115652828435	4.148152400854317e-05	-7.133107319523165e-05	-0.00013243657632697688	-9.364144382449316e-05	0.0006515594115891482	-0.00021467572365058954	-0.0001374579919492391	-0.0001518872408893904	-9.603771364189973e-05	-8.569846093044269e-05	-8.761510417358612e-05	0.00010537772479731288	-0.00015749415764633508	0.00024072551788761133	-2.0501556281934754e-05	-6.188117106773115e-05	-7.293431337261429e-05	0.0005924156239349496	-6.429994597521712e-05	-2.7069169787003746e-05	-8.772135845493436e-05	-8.25545361533155e-05	-8.923675146395248e-05	-0.0001596365555100486	-0.00018908248542395416	0.00016845680186649534	-5.617115562468439e-05	1.308981953572291e-05	-0.00042899754687277214	-0.00010232189416115595	-0.00029090659328214114	-2.5802240088016425e-05	-0.0001486830689507001	-0.00024036989780289406	-2.733864477100954e-05	-0.00016952094782057183	-0.0001454694641855725	-5.500643255462867e-05	0.0006032391176531401	-0.0003602037208741767	-0.00015433774559791273	-0.000130365909411364	-8.155102828058066e-05	-0.00011131311991044079	-3.5261454541373595e-05	0.00011074283401053008	-0.00010586804203086589	-0.00011583695255000686	-7.54675082351299e-05	-0.00014211301176199483	-7.085665020179728e-05	9.854951553546175e-05	0.00022840995222336562	-0.0002574506749433842	-0.0001053045456276875	-6.14176308136821e-05	-9.375292433368413e-05	-0.0007096753132319145	2.7350086970660764e-06	4.5297586013963385e-05	-4.454983103804921e-05	0.0006007631569166931	-0.00011088722808417601	-0.0001250506850110847	-7.675307364159281e-05	-0.00015299017734113628	-5.881998021010221e-05	-0.00020126304046199703	-0.0002766186088850433	-8.65624687049083e-05	-3.065602125595596e-05	-0.00011114836415821803	-3.74305390496672e-05	-7.340452742006664e-05	-2.1291568559862815e-05	-0.0004732911088810252	-1.7378399556246442e-05	-0.00010234148304780526	-7.757374494336145e-06	6.226542249897025e-05	-3.2243430582804093e-06	-3.1774301958616115e-05	-4.439188198097987e-05	-7.725130961540567e-05	0.0004349171065079703	-0.00023549454601160176	0.0013126226367816372	-0.00010054316237180573	0.0003274226206781202	-0.0001705385080766157	-0.00010428236956855088	-3.478047973293906e-05	-0.0001384212182733519	-3.805249355647384e-05	-3.448575866202544e-05	-4.861029071466964e-05	0.00013925351882127345	-0.0002254187352769104	-9.19326733521783e-06	0.0004018593592795636	0.00028912478848533505	0.0006876593855327121	0.0001590830744560203	-0.0001536593473330191	-0.0002555862586470781	-9.368905569406316e-05	-5.394517352964451e-05	0.00048045869994180256	-0.00032619935743788143	-0.00017237387546589907	-0.0002470130323949466	-0.0001418836063676894	-8.101279984110447e-05	-0.00016908584702183085	0.0009522131772011379	-2.1836680274686702e-05	-0.00013714198890453857	-0.0001760611266490341	0.000376510622795998	-0.00014022502865345852	0.0018441630462098756	0.0002853619508565497	0.0011771357379381103	-0.000138734018354043	-0.0003169525859808313	0.007939522429063121	-0.0002019516754960698	-0.0002392839039305374	-5.879388903653253e-05	-0.00018365540840610572	0.0012450493671273028	0.0009437691295290751	-0.00014522998305133134	-0.00018283921814284414	-0.0003091770893278583	-5.949641079348414e-05	-5.0779156929265545e-05	-6.27335826921474e-05	0.0006138497954263422	-0.0002735890500592256	-0.00020415478907543882	-0.00013885434301697804	-0.0001970242380830263	-0.000211446086612442	-0.00017395427779228793	-6.396801063393584e-05	-0.00012818648365172525	-0.00013604641287273076	-0.0001704551855962527	-0.00018367129731799642	6.233032558053929e-05	-0.0006267131931035332	-0.00017652694517569342	-0.00018645308267240354	-5.304968238644185e-05	-0.00017944038137941847	-0.00010423516008655555	-0.0001403666397912681	-3.80555512897755e-05	5.211108076400732e-05	0.0011794035486715564	-0.00016561980145841885	-4.7958400247028795e-05	-7.701084128813937e-05	-3.6307710838908924e-05	-5.213490224845246e-05	-6.80124045803639e-05	-0.00010322554476523724	-5.171479789319658e-06	-9.941978834249532e-05	0.000928836859474441	0.00020534679610055621	0.0001574877756926823	-4.772263090804106e-05	-3.9303480156706495e-05	0.00017436416741484613	-3.6640587663076704e-05	-5.339431332825253e-05	0.00010736174259142634	-2.022591445123397e-05	-0.0001380124357846894	-8.125870807475727e-05	-0.00017353809655770505	-0.00014287167364966205	0.00019419281216406155	-5.8961401730818486e-05	-0.00040717959401466707	-0.00014791194870528466	4.871058936937765e-05	0.0019802827989695935	0.0006642808790716312	-0.00013640225719864187	-2.9942539598978204e-05	-1.300230456676089e-05	-4.550207044399299e-05	0.000129937243442886	-0.00024887054276689913	3.372542791257713e-05	-0.00010804806935459827	-1.7018589977998468e-05	-8.55671464361858e-06	-0.00040219794843114674	0.00039555625642312604	-0.0003983148805367341	-0.0007383739924007358	0.00013193353400861642	-9.775454216751836e-05	0.00010340411388251427	-0.00014617077498879622	-0.00011642093305228848	1.3371937747287268e-05	-0.00015208601252136102	-0.0004428266287626035	-0.00011163749275709635	-0.0003537193112209058	-0.00022362341803230798	-0.0001057417555745719	-3.432432508227378e-05	0.0001180952056686554	-0.0003200319197338413	-3.170152352612604e-05	-2.3441592636996783e-05	6.8579055509703e-05	-0.00020713525674007335	-0.0003382204803709912	-0.0002425412036485088	-0.0005747531467535718	-1.7737010829818385e-05	4.830775346218847e-06	-0.0001572863281389412	-0.00010836755107535135	-0.0002864054527569628	-0.00018376497003205896	-4.155281446565375e-05	-6.96805808326642e-05	-6.744406003102957e-05	0.0013498884547540006	-1.9529729859438453e-05	-0.0003638735689030716	-0.0001848315510556492	1.1363188138917849e-05	0.00033173506673613565	-0.00025379981162276544	-0.00010623726804465759	-0.00023737474067187986	-3.169184617359089e-05	-5.8748285060653367e-05	-2.7945878797425486e-05	-0.00019041221561959116	6.237278156567826e-05	-0.00018873635028101896	-0.0002502335702358855	-0.00027890075880722734	-0.00037698356982858574	0.0006742638561860251	-9.660838570281952e-05	-0.00010135539408203978	-0.000295374979554423	-3.6880179037520594e-05	0.0005528862688417912	-6.293765029377838e-05	0.00011924802941594817	-2.3331345603509316e-05	-7.579575450037643e-05	-2.935046429655493e-05	-0.00021607133693696083	0.0005118361960489748	-4.8601222867474744e-05	0.000185709729366535	-8.071223278136783e-05	-0.0002216743280434933	-0.0002051003709788993	-8.847713183829512e-05	0.00021209287833112928	-4.800320492350379e-05	6.815516951558107e-05	-0.000150422261678178	-3.941680208659002e-05	-5.4812730546997045e-06	0.0015008705993588398	8.401296660897963e-05	-7.579733709338853e-05	-0.00022343735755022093	-6.386243398999175e-05	-5.763055549895097e-05	-0.00010505309843035975	-6.95985849613639e-05	-6.345990900517504e-05	-0.00020822306862473827	-6.654351013172995e-05	-0.00021880096390304568	-0.00011674870281033218	-0.00016982066168895411	-0.0001843516527667244	-8.694829106087975e-05	-0.00010654389401880412	-7.212449905053027e-05	-6.626279337789203e-05	-5.80320445386202e-05	-0.00023814217952431905	-0.00012825507279781316	-0.0002696399857374887	-2.986940657779554e-05	-2.7986181872173442e-05	-0.00014627120073662555	4.514927095088211e-05	-0.00026122465062252526	-0.00017324838824578253	0.0003490622992906904	-0.00016233873133159214	-0.000202741712306862	-4.276413925426296e-05	-0.00022791036025050974	-0.00016423175005064644	-6.1023967995515655e-05	0.0003831704980910095	-8.657066134199222e-05	-9.503569087954003e-05	-5.7982806938186574e-05	-9.785783637824934e-05	-0.000199137642723093	-0.00012592257550003165	-7.277782915081917e-05	-0.000446891655672994	0.0006303288766666938	-0.00014208828583714598	-5.911707696424289e-05	-0.00015553852496515637	-0.0002130329729400912	-0.00015691014495799224	-0.00042857621042370804	-9.453795975341993e-05	-0.00011476862513560288	-2.9682966995307478e-05	-0.0002725170914057244	-0.00011847378884490056	-0.00012900954911717556	-6.880264812125028e-05	0.0005436942506242943	-6.576000428942707e-05	-0.00014168696289406163	-3.780306885842327e-05	-2.1970225498708927e-05	0.0004168157884535878	0.00022032183498485656	0.000267524551149793	-0.00039328892429767664	0.00021723710456350974	0.0005699385210142705	-0.0002937403200714056	0.0007465764618657597	0.000285913436113966	-0.0003194078385994042	-2.332485431748786e-08	-0.00020723492414993463	-8.772080042131566e-05	-0.00021041798823666702	-0.0001509909662529703	-2.0201825949502482e-05	6.024903701340167e-05	-4.8423633141856747e-05	-9.57906259179663e-05	-0.00012367854936123023	-0.00019445828703966157	0.0005574647101022917	0.0009766727441087488	3.077315497753193e-05	-4.6318976584234066e-05	-8.441365266570785e-05	6.39476549100614e-05	-3.871242264087689e-05	-0.0012705514398236354	-0.0001257738714204047	0.00014788551932692738	0.0005760958237257899	-0.00030397885521597627	-0.00029746577702919783	-9.216801264676664e-05	-0.0002800535606593608	-0.00010845938510793694	-3.669300433088467e-05	-3.455422576134787e-05	9.804080718491409e-05	0.00015467173752359463	1.4777665728836789e-05	-5.354987345260785e-05	-5.8253176400373136e-05	-3.8215734748704904e-05	-6.602316139243673e-05	-4.302075135780441e-05	-0.00016298381065651572	-0.00022773518545690958	-3.490050357001341e-06	-0.0002149935814406223	-0.0002125855277873509	-0.00023465677768418132	-0.00015631367233220162	-0.0002863771562321579	-0.0006394453684945919	-0.00010358952258698509	-0.0004066574284877209	-0.00032509776328688644	-0.00018666090125280034	-2.6815315983500473e-05	0.00016736879642052823	-0.00013758137186707385	9.148692954347566e-05	-4.986961073746904e-05	1.3402496312592071e-05	-4.3827606047978884e-05	-0.00010367846880052957	-0.00012805294603519853	-5.461041362643201e-05	-3.6016016394910795e-05	-0.0001698029956295714	4.717688393721189e-06	-5.278291894160188e-05	-0.00016206632379561328	-5.281298708101278e-05	-9.377352154195906e-05	-0.0001249206128641784	-4.780659103870359e-05	-0.0002772549234425013	-3.28723257249211e-05	1.0382089800376638e-05	-7.704099180081099e-05	0.0001386668618985374	0.0006643557864908139	2.0695389575034427e-05	0.0003027867006830815	-1.1081913306881333e-05	0.0004814073683359796	-0.00022027949300571585	-0.00019162902811952309	-4.563318357447895e-05	0.0001486361129930037	-2.4631692291292423e-05	-0.00010798256837981619	-0.0001943591327178019	-0.00011867359437342554	-0.00013963708592477312	-0.0001603589037226217	-8.286241841416309e-05	7.533802195377994e-05	-0.00019881435505582503	-0.00020161516166551183	-0.00010238204111644397	-9.452937874248856e-05	-5.258604080083305e-05	-3.5247030289608275e-05	-0.00017165195620497285	0.0002545067572579092	-0.00016437384142603472	-0.0003595313493481363	-2.299213977795909e-05	0.00010808209895896534	-2.184699087577207e-05	9.808267517943786e-05	0.0007692915472399679	-9.270042154909698e-05	-8.356029371080052e-05	0.00039483596088165144	-0.00013457485668739416	0.00024529496020192975	0.00044728797761048317	-5.150530927272186e-05	-0.000367001746127059	6.254223589367254e-05	-5.9236463157676125e-05	-0.0001183975064224203	0.00034397580895838666	0.00022265559986892018	-2.705099475449517e-05	-0.00015630039467055224	1.8205572179310435e-05	-0.0002747784055598794	-0.00018481581858072055	-0.00012600951846774596	-3.3833820550966136e-05	0.0008737414262974657	-5.679889128122522e-05	-4.735025649676522e-05	-0.0001938791212005818	-0.00022838981447704403	-1.2020369144247654e-05	-4.8455518466156275e-05	-5.652110246682537e-05	0.00014046006993637396	0.0004691106603852062	0.0005704484671481945	-6.639884066493098e-05	-9.472239078049694e-05	-6.886144293439386e-05	-0.00011531729332815851	-0.000701650638136806	0.000265122543017186	8.041067344181034e-05	-0.00021486315592105865	-0.00027083386386474677	-0.00024480225132331217	-0.00016032420790882418	-0.00015674885537123897	-0.00018321299084235584	0.005088387126762524	-0.00010462656869980201	-0.00045578371125911	0.0002594750172386808	-7.899798703205235e-05	-1.8117686722153006e-05	0.0003724651177993448	-1.1155080917661934e-05	-0.000107946130313189	-9.482167446639948e-05	-0.00018804928822363084	-8.158378829784198e-05	-0.00028061121240753796	-0.00013832334483776252	-0.0001983659917359327	-0.00011676429085824622	-0.0001309040780840686	0.0002003856103162486	-0.00015453805296428881	-0.00012213343805211465	-0.0001544552966903549	-0.00015678263202826211	-0.0003609203295185121	-0.000134418112608598	-0.000118239432236156	1.571193351118848e-05	1.9094607346607072e-05	-0.00015259783849133282	-2.3425046385206867e-05	-0.00015074543406599399	-0.0002083409828912874	-3.41162622871796e-05	-0.00016522341905040168	0.0001285361397260606	-3.274652793251854e-05	-0.00016397866425494926	-0.0001238874929772995	-8.098277935430053e-05	-0.0005611943210965199	-0.00016483148146087038	-0.00029928630288924424	-0.00011359608483580653	-0.00024990021451758463	-6.39871698549743e-05	0.0003690892187303755	-2.242571167231709e-05	0.0003554473547129696	-6.789155579025543e-05	0.0001503358985489919	0.000669818823737699	-0.0001931266810119717	-0.0004686646687429045	5.7671510492319434e-05	-7.033422046218903e-05	-5.994546673500588e-05	-3.0210202186514666e-05	-6.646993913482713e-05	-3.915374343979237e-05	-0.00023270173828414387	2.962480092754588e-05	-0.00030129757995563675	0.00022529859449732295	0.00017120409302930078	0.00011745362761677844	0.00013833003587374436	-7.09260890381601e-05	-5.4669497541060205e-05	-0.00014242608875258958	-0.00016374888341117954	-1.698119024336405e-05	0.0005645709086926646	0.0039351318802022745	-3.469614332840434e-05	-0.0003060000760886265	0.00010547392176646899	-0.00021630010602059925	0.0006837076941204702	-4.876352270187585e-05	0.00033087758482953217	-0.00026611415859809393	0.00023303678438093048	-6.749045427333136e-05	-8.989926182622356e-05	-0.00010002623652707468	0.0014396491703480392	-1.929735214803831e-05	0.0002574902331972327	-1.8750181288048103e-05	-0.0001480447651439267	-0.0002440171020315108	-1.991790442124895e-05	-1.9248097264516675e-05	-0.00038187114899420103	-0.0006511402876168939	-0.00018958617980213883	-6.430261314998599e-05	0.00013768151862898355	-4.2875582201784516e-05	-2.839897905193755e-05	0.00021668642551923647	-0.0001585992889320468	0.00012563360771789176	-0.00015465493586957446	0.00017124539808478694	-0.00010202313941981048	-4.584367091995743e-05	-3.7436573902787115e-05	0.0006808746647237067	-0.00010991369488630823	-0.00010317310405172138	-4.589560016923475e-05	-0.00035350583433401924	-0.0002502347654468637	-0.00013038150844219194	0.002014869648204589	-0.00031458802098728876	-6.940447485234871e-05	-0.00022889575726821077	0.0002676455999971663	-3.868251537798361e-06	-0.00011664482843326278	-3.983734624089289e-05	-0.00010637117523446656	-0.00016870077469379263	-7.474056347557386e-05	0.00039478659062523296	-0.00015905087854143946	-5.720466715325941e-06	-2.8921359141970056e-05	-0.00017194869188176943	0.00026457780907402517	-3.7121956849816813e-05	-8.882876137349243e-05	-0.0001148304299783139	-0.0001168492600408894	-0.00013823785510019783	0.00020748836816525233	-8.15564867432133e-05	-5.4888112618600684e-05	-6.322879705755941e-05	-6.335194932693878e-05	0.00024143217916671394	-0.00016141732933337406	-0.00021592770631776985	-9.671817524344654e-05	-3.739353164575389e-05	-5.447339481556912e-05	-0.00045016035300518337	-0.0010563400958114408	0.00027433431894086855	-0.0003947240796974422	-0.0001486148765943759	-0.00020907495164907737	-0.00017020803182173273	-9.302153518940683e-05	-5.420282034345754e-06	-0.00027191600836560837	-9.809938472459616e-05	0.00019932987172365074	-0.00015253098032660798	0.0018307631837491485	-0.0006002262771684243	9.256968954691233e-06	1.987821623183558e-05	-0.00017026286417126313	-8.353089034201509e-05	-0.00023318851914726893	-4.8239673570665224e-05	-5.025656292859823e-05	-0.00011632099210680347	-5.348136592236927e-05	-0.00013473004260329102	6.020729185773406e-05	-9.349843129391709e-05	-0.00020706590389047311	-0.000502244784232998	-0.00021388579674654675	-0.00020948855937024413	-4.315616336471975e-05	-9.666192251050543e-05	-7.700652917681677e-05	-6.969393413990285e-05	-3.97805197303365e-05	-0.00018456096650667654	-9.84268343624145e-05	-3.6228486129004916e-05	-2.77817279519582e-05	0.00034346043286354646	0.00012897292536391723	-6.140529673748189e-05	7.692324048795478e-05	-5.717461496910789e-05	-0.00011388309275512554	-5.5338271989619735e-05	0.00011226290610835617	-5.3064415935446654e-05	-0.00010144759585459705	-0.0002552209331728658	-0.00015058964236128975	3.5805478027106004e-05	-0.00040091392003756607	0.0003022999660322425	-0.00012981281062198564	0.00031164775082205673	-0.00034926509756059797	-0.00020047768221006495	0.00046790221628466386	0.0008937075805016093	-0.0002750577556960034	4.029764810562778e-05	-0.000241980753080369	0.00011346774079746205	0.0006478100537352664	1.0433891546101832e-05	-0.00029683336556885864	-0.0014200198713320417	-0.00046853264405080316	-5.077030471516486e-05	-3.96896238790601e-05	-0.00012251879237601082	9.739412051352728e-05	-0.00016436562798206062	-0.0002940008427410095	0.0003973325117858437	-4.843726578780416e-05	-8.69271721925329e-05	-6.72103302153713e-05	-3.3104138079696135e-05	-3.038094181392302e-05	0.0008449769495395929	-6.928687986410573e-05	-5.557969407315655e-05	0.0008867348140324993	-0.00010906049026799863	-9.999798152183001e-05	3.9680384117656464e-05	4.1021262205823025e-05	-0.0001232461760146587	-6.883817917324814e-05	-0.00019418544013207083	-0.000653015487140573	-0.0002733398873088206	-9.289910792439188e-05	-0.00013287257426373932	9.637664786481492e-05	-7.520773480076917e-05	-0.00019224767153079431	5.0926591937735136e-05	-8.249637512770012e-05	0.00021010120269380873	-8.158100774729155e-05	-0.0001602128196360369	-0.00017220094655706354	0.003938665120510551	1.461536658485e-05	-0.00033472220986956045	0.00019241818913190743	0.0005305578955212361	-3.698665730327919e-05	-0.00023304993119442925	-0.0002739330445088127	0.0005989123508966667	-0.0001452768562099164	-0.0002442520707332254	-0.0001645864743889653	-0.00020498505645204866	0.000737291592774961	-4.558916787437904e-05	-3.700571888072625e-05	0.0004388740953199031	9.413805647933217e-05	0.0005142516347946724	-0.0001699982075834999	-0.00039115229532060404	1.1432162598276308e-05	1.6868918694618347e-05	3.376401873846437e-05	-0.000968541399573953	0.00021874078616257087	-6.770387003710849e-05	-0.00017423723351799898	-0.000276590677596584	-0.000112230107440846	-7.941229864285048e-05	-7.923325809281162e-06	-5.4891346750867874e-05	-0.00023944821128709905	-0.0005116250067752986	-0.0001937692418663434	-0.00025316458527652647	0.00012331584484750072	1.2449167723709333e-05	-6.48837992953684e-05	-6.888478324289051e-05	-3.994699584343748e-05	-9.714262968496632e-05	-0.00022540649210949737	-6.374301055712823e-05	6.972332949923077e-05	-0.00013728332093305463	-2.2052552284883284e-05	-8.745332902565452e-06	1.242840415859079e-05	8.166869866543263e-06	-2.5862008221543313e-05	-0.00014448025016223327	-9.424744702496103e-05	-0.0008544508455707998	-0.00011916591183326138	-6.0776375576387755e-05	0.0006494936972676039	-2.8131219361929983e-05	-0.00019381039506947043	-4.433116234805952e-05	-0.00012398694350988697	-0.00019871637361610695	-0.00013861616784048504	-0.00012639747293774587	-5.5344408138434376e-05	-0.0002489772617228348	-0.00011402234314977623	-1.0384391160316508e-05	-5.889083117828508e-05	-0.0002449380818188717	-9.548419903836102e-05	-0.0002404090687066389	-0.0001215404320426387	0.0002884708564214401	0.00032905937970996197	1.4592216573108509e-05	-9.046010909367315e-06	0.0002501240039799387	-0.00028232235258078965	-7.446162816792259e-05	0.0001334059103361275	0.0002921112212833169	-0.00011598974878178956	0.00010415337869574824	-5.945829836804463e-05	-0.0001582646888012171	0.00013904015780451888	-8.383822871059412e-05	0.0002469309687064774	-0.00022539955504644513	0.0001628605967655833	-0.0003041408102945545	-0.00024148199902474893	0.0009394379977215798	0.0019270676138990314	8.632825815100124e-05	-0.0001345785073472144	-5.2291746291446567e-05	-6.743603565079464e-05	-4.2204088768667755e-05	-8.196446368795403e-05	0.0012798263231374694	3.668732971133008e-05	0.0006514143492739233	0.0002150629154611338	-4.478916846096426e-05	-0.0003238347920934384	-7.995438024583126e-05	-0.0003004678088811143	-3.95814707261977e-05	-6.253074015786351e-07	-0.00028880952865652996	-4.8637453083225034e-05	-0.0001633436238913838	-0.0001406982419157883	0.0004514759701130194	-3.974472855822819e-05	-1.0696944481588286e-05	-0.00017791233242762033	0.00015110769500184946	-5.2476101368657124e-05	-0.00015593571071849692	-0.00019672826366306931	-4.987388144543979e-05	-0.00034480563276488303	0.0005122234162399498	0.00012689245902287503	-0.0001869057819359808	-0.00016083129476304736	-7.528447913113132e-05	-0.00018163830757463744	-3.643287053680262e-05	-0.00015028437727521615	-2.2946770209941063e-05	-0.00021313711789433735	0.00018841520695582522	-0.00020308865091595108	0.00015067598223941897	-0.00029985698921971345	-0.00023257778489488027	-3.962262931437974e-05	-0.00014350623889492097	0.00027384326366266143	-0.0006383177035722506	8.309832821366321e-05	-6.003457652415958e-05	-2.273845427143698e-05	3.407392254026175e-05	0.00015738151507826233	-5.687537857313486e-05	0.00019777983130628583	-0.0004015417051324575	-8.716757149233005e-05	-0.00023036829345150485	-0.00015174180271389982	-0.0008165505770890137	0.0001409879155703479	0.0005523474716819225	-0.0005464428867929733	8.912367561517517e-05	-5.896299510652498e-05	0.00012683282438082658	-9.265322307498697e-05	-0.0002579883512093776	1.5590014668080757e-05	-0.0004240592493233023	-0.00023554158176893573	-0.00020309722214597133	-0.0017169069392555909	0.0006723819776903915	-9.325777672160113e-05	0.0004536572966580669	-0.0001478299555288184	-8.428573507873639e-05	-0.00022566507692472202	-0.0001883605263951403	-4.495382817580891e-05	8.509211621769774e-05	-0.00048222443026002163	-6.885297955210457e-05	0.00021539326306337938	-2.6941625734999228e-05	0.00041077734528921543	-5.9554786145290006e-05	-0.000776093039871399	-0.0002035477232814178	-4.2619626230031616e-05	-0.00023996394098842953	-2.9306698411870275e-05	-0.0005722136385766947	-0.00016097382029900918	-5.182920662652062e-05	1.4027493088363295e-05	-0.0003190282866489118	-0.0006499713354780407	-8.774651688945021e-05	-2.4401059160662025e-05	-0.00017480678287073222	-0.0002852985919078166	-0.00018434161422939367	-0.00010422285836222264	-0.00016729057304723058	-4.265172461059451e-05	-0.00016145897737679908	-0.00017338378358104544	-3.289569194211982e-05	8.603735475493332e-05	0.000278271042038209	-0.00010378846509116636	-0.00014139826453759584	-6.2125941470032734e-06	-0.00011058115950046762	-6.089219260270855e-05	-0.0001545534296806784	-0.0003482725470576927	-0.0001293185387676985	-8.175485878468822e-05	-0.0002590662947094225	-2.4289251158701293e-06	1.2885123314178055e-05	-0.00017713863971740914	-0.00010702264985014805	-0.0001473331367573011	-3.6266514695027166e-05	-3.970650262709139e-05	-0.0003856490650711887	5.0258057778535366e-05	-2.4882373016705286e-05	-0.00012571165290778657	0.00035434733720110507	7.931085506854372e-05	0.0003724215751171597	-0.0003435111040236785	-2.239623925410664e-05	-6.338851501232422e-05	-3.318534662268799e-05	0.0010431748672189236	-6.693471713718815e-05	-5.666748914741051e-05	-0.00025394612719029016	-0.000231729506699155	-0.0001602178285656348	0.0002072902968670579	-7.138410778007383e-05	0.0005066505660417734	-0.00037914802152466995	-0.00037058250961690136	-9.244086191141694e-05	-0.00012736884030015776	-0.00010099465169697841	-7.515932111623976e-05	-8.857570140194795e-05	-5.136602650782892e-05	-0.00010116787822799672	0.005396383068094776	8.43832404136268e-05	-7.653700353488097e-05	5.853542952050807e-05	-6.773043829288098e-05	-0.00014509076711177865	-4.3634744778519445e-05	-0.00011300925488936194	-0.0001369431684275304	0.00010091924206730164	-5.740709899551196e-05	0.00010761588350105825	-0.00015105054176315264	0.0004838413556623146	-0.0003699695502726987	0.0011547302862741917	-3.0035353847691822e-05	-0.00016932920375952658	0.00019783478242597587	-0.00031946657158411974	-0.0003096022800066485	-2.1840387686795425e-05	6.34990045789657e-05	-0.00022865981096894739	-4.853868553772852e-05	-0.0001800735368263174	-3.401578405060115e-05	-9.176665594700964e-05	-3.1621082019634934e-05	-9.31159723158594e-05	-6.995508489655203e-05	-0.00011049108316687134	2.512881210949875e-06	-0.0002512996577532605	-0.00013100470488478552	-0.00010151546499869276	0.00016761051161202033	-9.59510702909527e-05	7.694808284047901e-06	-0.0001339597550226142	-2.3121299008755233e-05	-4.1115963309802744e-05	-0.0001337586873246909	0.0010195053529052699	0.0015512972879140573	0.00031675633322882573	-8.856784454515451e-05	-0.00019829254294326007	-0.00012978273797411918	-6.45008671996275e-05	-9.964912696145945e-05	-0.0003185170494078851	-0.00019598314813803978	-9.820760981222428e-05	-4.313133774075916e-05	1.5400986301064124e-05	-0.0001356387500568884	-0.00034421637807933135	-0.00025902603668612125	-0.0008576984382592151	-0.00010765196594614001	-0.00022632698926531542	-4.365162362730546e-05	-0.000196271454669361	0.00021617637437091954	-0.0005711755679540701	0.006572122702220942	0.011873564464902293	-3.824318921408526e-05	0.0005300996613597132	-0.0003225100988790917	-4.588258618704636e-05	-2.8162661605273726e-05	-4.200645365473222e-05	-0.0009183534257181075	-0.00023044649596097849	-9.384315029173986e-05	-0.00017392834681600157	0.0014307790703935697	-5.9180715163485045e-05	-0.00018103205260184996	0.0002020283998400725	-6.495469309981729e-05	-0.00010631136559468662	-6.169237233953651e-05	-5.4285479010394934e-05	-0.0003155629398409207	-0.00028690579624419336	-0.00020352174605729167	-2.7202386934544706e-05	-0.0002496200342112716	0.00017592519550128932	-0.0002020714366299597	-0.00015951181295636391	-0.0002803349822703269	-0.00029996793182902155	-0.00023380865229151972	0.00010824978731043122	-4.860250143257305e-05	2.577841263342267e-05	-0.00020616338685323967	-0.00012071281041136572	-2.0683971076248426e-05	-3.5907962181184405e-05	-6.0750271485827186e-05	-0.0002108558620281457	-0.00011923326749115046	-0.0010570919255833207	-0.00022842390372449805	2.3316794702447954e-05	-5.047350766408479e-05	-9.150074481356659e-05	-0.0002462426187229177	-0.000161907786981849	-0.0006059392454160501	0.0006593968395957173	-3.360531501413272e-05	0.0003824378176866409	0.0033893332529763864	0.0005711701929301599	-0.00016503557630867218	-7.717480298311318e-05	-0.00016704480200616323	-0.0003427965452961822	-0.0002657779951395754	-0.00018825373622837515	-0.0001893223752340447	-0.00010506769937536283	-0.0001920132798322812	0.00013482438055646123	0.0001028591221207143	0.00035148791176335155	0.0002719255578776226	-2.181668306165278e-05	-0.00014017744642062723	-0.0005304906327471667	-0.00022925988156225814	-0.00012222426998010518	-0.00010078692806000608	-0.0006339452815342473	5.699727315547462e-06	-0.00012533243910570817	-0.0001873254631878132	-0.00011037958272499271	-0.00013741874250893134	-7.529104464980287e-05	0.00045113522774310066	0.0015077932531481198	-9.144355645216702e-05	-6.737938207258588e-05	-0.00010915377227482421	-6.203154654458365e-05	1.6917176431391673e-05	-6.014171727704231e-05	-0.0001165356407851101	-9.995225235408057e-05	-1.0696353698647155e-05	-7.248592957556123e-05	-0.00020389766054267712	-0.00015500617106142643	-0.00023842211602070307	-0.00021727776877385522	-0.0004311675922420237	0.0001279823558096216	-5.59445567256638e-06	-0.0001526526497051624	-3.443595956964545e-05	-0.00017224418869422005	-0.00013061041581713086	-4.35382643179303e-05	-4.432735134587933e-05	4.670237200926555e-06	-0.00039938109119329416	-0.00010543973898836828	-8.437289036299249e-05	-0.00015174531794784162	-0.00013809816410647024	0.0003304406490873558	-9.496800883414162e-05	8.097312989881344e-05	-0.0005785793066921103	-9.643539551792097e-06	-0.00019635018721449963	-0.0003004507681870589	-5.098895808330137e-05	-6.648503451895617e-05	-0.0003744299208962331	-0.00042211454975940447	-0.000675094774922826	-7.862767851416062e-05	0.00020691407322963573	-4.598242828419394e-05	0.00020188847010080014	-0.00012136436296882391	-0.0001254396573226957	-0.0001474834810884708	0.0006351994080888618	-0.00011604527445218208	0.00373777546980121	-0.00019632325772895996	0.0033681070748218236	-9.261490004381169e-05	-0.00013363283480532064	0.0009632510662317006	-0.000513852898315135	-0.000339401596196492	-2.6304918554513035e-05	-4.649147968022333e-05	-0.00043075265403498395	6.689001627062109e-05	5.497518427721144e-05	0.0011034162715858374	-0.00024984684604673063	-0.00019869312567015633	1.7013579832862247e-05	-0.00018321240370279042	7.232897655838191e-06	-0.00017690027736080223	1.3023204853827105e-05	-0.0001513910640917609	-7.123613256616472e-05	-2.8928255744318306e-05	-5.2577263472294595e-05	8.103154643535335e-05	7.681260293825527e-05	-2.517383472971787e-05	-0.00013150148404573797	-0.00025107588888049603	-0.0001996792888585764	-3.260906426936378e-05	-8.591755621423625e-05	-0.00020992202301502148	0.0003551128792474378	0.00046458160177757584	-0.00020335846664581522	-3.337912950946139e-05	-0.00020477748882191937	-0.00011193247095361149	-0.0003565379651282923	-7.459325570220197e-05	-4.8214820014140964e-05	-0.0001573166958610927	-1.7901053147998853e-05	3.9685238113600455e-05	-5.633654523805168e-05	-0.0001046169248472746	-8.178986591169325e-05	-3.5122406350293624e-05	4.565073396711929e-06	-0.00017975124542166196	-7.789327967007168e-05	-0.00015758366116263076	-0.00027896102502278076	-2.3263667983505715e-05	-0.00016908411291999192	-0.00010280637167717591	-6.794929788195509e-05	0.0001594420722048723	-4.537812794803042e-05	-5.548134204286147e-06	-6.073670406391639e-05	-8.952154854670118e-05	0.0004519012525991169	7.189164363896574e-05	3.3578637871672294e-05	-0.00021595877213136122	-0.0002829746983534142	-2.2597921423224217e-05	-8.871676101006171e-05	0.00021987235904117174	-1.3616776446133869e-05	-4.781229053576845e-05	-0.0002077286069259034	0.00016839101892690198	0.00021267017555947905	4.8579879384411254e-05	-5.067358355365735e-05	-7.902573720336126e-05	-0.00013822703856748687	-0.00034095142641730667	-0.0002958914682740683	3.840222168752564e-05	0.00011975659735322843	-1.6428426012042204e-05	3.196233404041063e-05	-0.0001526708376564101	-5.262331919508326e-05	-8.921416607395066e-05	0.0002869319649146607	-0.0005597750825996739	-6.937610913230906e-05	-0.00024903103760953146	-3.500009596321944e-05	-0.00016957181143600704	1.927122438422872e-05	-0.0001979450411702587	-0.0002559362465684441	-7.982459233522774e-05	0.0027400601589962163	-9.523017985505719e-05	-0.00027174263473813266	1.257139907736411e-05	-0.0001440806520664444	-7.048888477036168e-05	-0.00012149564999695165	0.00026337438443857784	0.0004434184840107782	0.0008593777470237546	-0.00017076016754539298	-4.650124931951184e-05	0.0011507496763485756	-0.00015021027906674976	3.285008769241092e-06	-0.0001333396132227015	-8.098408236028216e-05	-5.1651770367385095e-05	-0.00020517017205325808	-0.00011820184092326065	-0.0003041460976457458	-0.00010987595239784147	-0.0002464160921571221	-0.00016073703524495625	-5.486627370439387e-05	-0.00014706397663383038	-6.766505826595704e-05	0.0005647685283412239	0.005232569809011769	-8.266901387908304e-05	0.00019974994172755858	0.0056531264511859875	-0.00023527130058016252	0.00451646590926259	-0.00011984313914952012	0.00021871994169231444	-7.53885051998819e-05	0.0001440820610607464	-0.00025309637029767465	-0.00019976077481057158	-0.00010724123350125205	-0.00010438153924894885	-0.00010110632773873469	2.4579260039375124e-05	0.0001930318394646857	1.8980757874871905e-06	-0.00014381934594023856	-7.125416212782136e-05	-5.468112686063772e-05	0.0010068405691574529	-0.00011967781599712344	-0.000191592649707266	-0.0001666440666586293	-7.412190758340214e-05	7.483581421042972e-05	-8.490732361004961e-05	-2.4963122716475112e-05	-3.64718374331143e-05	-0.00041641154227233174	-8.550287345900058e-05	0.00025534189773813385	0.0003925503955643072	8.277528601836449e-05	-0.000201670874842309	-8.76771990984918e-05	-0.0001442467908976242	-7.869667954171888e-05	0.00019073977015619686	-0.0001514265090784316	-0.0003509831332645295	-0.000308414372036823	-0.00043949229214934225	-8.683340650802112e-05	-3.094448694871905e-05	-0.00011531078095682101	-0.00013663645959390805	-0.00016846934271752266	0.0002779211714259501	-0.00019160831075167587	-0.0001275651964072279	0.00020132443370552254	-7.047459134839872e-05	-0.0005722926840829708	0.0005471257891426055	-0.00012412382735008947	3.3935994137548744e-05	-0.0002540041957798197	2.3594185800858085e-05	-0.00026709953455079585	0.0006004773029141762	-0.00021741796253194268	-0.00010194244900330422	-0.00024330174622282504	-9.863037072406817e-05	-9.64778228486029e-05	-0.00021885475042419624	0.00032586225332196145	-0.00025304525930548775	-5.534102068342852e-05	-3.476379904983371e-05	0.0012417286767683927	0.00013964811826403266	-8.434743197252674e-05	0.0001908745547505279	-4.6935118575101835e-05	-0.00014983054269576446	-0.0002550405321314548	-0.0001602227865146935	0.0005952756905056198	-9.067066763511543e-05	-0.0004329888777092198	-0.0006610520562903375	-0.00033155483036735763	-0.00011453304717624957	-8.252152753092844e-05	-0.00034603250308116854	-6.569364785767915e-05	-1.2350545210911258e-05	-0.00016071841149880236	-0.00010817978558868598	-0.00025464955084409275	-0.0001105980543067324	-2.3330178420547022e-05	-0.0001183332253864194	0.00060225830901068	0.0004391483785594293	-8.11644019575883e-05	-0.00020966213354722157	-0.00019429881741352226	-0.0004419360969151536	-6.033849028494101e-05	-0.00011262901157118702	-0.00020630963446726465	-0.0005315164565592235	-5.689846719858008e-05	-6.311493424736119e-05	-4.490994609047794e-05	-9.688553750536036e-05	-0.00019619139718501726	-0.00022621466755635264	-0.00010194682907631151	-0.00011638958111649629	0.0011115141596527002	-0.0002002217133202009	-0.0001713010621943612	-0.00013897035103106796	2.0511935688269454e-05	-0.00011458494589437942	-3.661421646020327e-05	-0.00012091108119108022	0.0004341970356896426	-0.00013543386500029892	0.00023754686293197085	-7.561974065056462e-05	-0.0004001191538916583	6.383121960937647e-05	0.00033057759806269494	0.00017233145724814604	-0.00014399616681130836	-0.0001226132619855499	-3.5666058616363296e-05	-2.3400454760047242e-05	-6.663504772889491e-05	9.936303347353296e-05	-5.313208788533444e-05	-0.00024138588846985042	0.00017241314600466496	0.00031720927907985525	-3.643334498536732e-05	-8.65268955663582e-05	-0.00011412263852395565	4.370796289601821e-05	4.4637015118850595e-05	-0.00019067525256714077	-0.0001529075203004323	7.284297116084836e-05	-0.00019394092266806682	0.00017699305382069472	0.0004363455540497592	-0.00010566981647994685	-0.0002135844486293652	-3.758808583763831e-05	0.00034507718880864336	-7.262126229433199e-05	-6.548361013114642e-05	0.00039128219981424557	-4.0583089612560185e-05	0.00010970828588196048	-0.00017973594287692884	9.903420199302887e-05	-3.993927609661937e-05	-0.00022557365680277473	-0.00011300927442793402	-0.00012721279780181043	-0.00034761801869497553	-8.937131798634454e-05	-8.478811083246094e-05	-0.00019713901454073253	7.494898081417592e-05	-0.00020461885058587243	-0.0004586730377205811	-0.00020819848895045428	-0.00011491746984928834	-6.960284271781383e-05	0.00018367022591648347	-0.000457517866831088	-0.0006457193634132973	-7.772154409361314e-05	0.00010992961876117154	-6.219661071693458e-05	-0.00016342603944581447	-0.0001185663471027192	-0.0001876948782853735	-0.0005023520271472574	-0.00025124618803633574	-2.5526986642088928e-05	-0.00020670699752039733	-0.00014803536850721406	0.009102570049824996	0.008843730115078713	0.001129432833081865	0.010238013969019142	-0.00012190400577295505	-6.92106537403169e-05	-0.00013582465868732787	-0.00033794163904634305	-0.000171296891913958	-0.0001529612557417293	-4.43267413816283e-05	0.001055917010218104	-0.0002630617716987235	-0.00017515942645595644	-0.00022732253164861943	-9.029945079155934e-05	-4.223023558315521e-05	-7.494687113229526e-05	-6.571246248996487e-05	-5.354251495858706e-05	0.00018015589959300486	0.001140517767584672	-0.0002583106982670106	-0.0001569210932325038	0.00011348017250342626	-0.00017041755312144694	-0.00022972793117990024	-0.00021032451682047779	-0.00021142741628098875	-0.00021920895420997222	-9.376967986812597e-05	0.00021620981259088968	-0.0001607480780831245	-1.7095528525930966e-05	-0.0001570179258625417	-8.803201347469427e-05	7.253014543641871e-05	0.00014354381762010082	0.00013251400803526456	-1.3525157486836272e-05	-5.2317325322388854e-05	-0.0009525177296070349	-0.0001276348314806402	-6.96406895161776e-05	-1.3870054358478767e-05	0.00017727555536403084	0.0003056658134142491	-1.83061662844794e-05	-0.00011263234089649467	-0.000121896044226078	3.7692056928992666e-05	0.000815937823768786	-0.00011150942187617467	2.834814608261108e-07	-7.371944526013123e-05	-0.00015646886208401026	-5.9829496663080515e-05	-0.00042488763417397623	-0.00011435069791564372	-4.789599547173997e-05	-0.0003380973638207288	-1.0480388055982792e-05	-3.359215468270161e-05	-0.00014078077680916858	0.0002631380454009464	-2.9344535868859095e-05	-6.451391310421774e-05	0.00015662878021129137	-9.515465738853444e-05	-5.9003071901625086e-05	-0.0001583062845466211	0.002718389985471051	-6.177489840308352e-05	-2.9629293816331176e-05	-0.00018520046861118534	9.7870879936402e-06	-0.0002695054429990364	-0.0002988454968401136	-0.00022131520521486458	-8.124875036800336e-05	0.0004246273231854288	-0.00032349298851575296	-0.00013303814468222525	-0.00040843991386372186	-0.0007532053111088515	-0.00011009937546107134	0.00016959671020691386	-4.352651851836719e-05	-0.0001297262543051298	-0.0002666961942010275	-2.1247428365043437e-05	-0.00016555432706959842	-0.00017903552335691222	-2.3811702878394508e-05	-8.481140445207563e-05	-0.00016477610813658248	-1.899810265522063e-05	0.00012546487528520382	-7.759331566585846e-05	0.0008178495949140277	-5.622439922524819e-05	-0.0001380755771575554	4.979876468360564e-05	-0.0007202547475128399	-0.0003100482521606801	-0.00023995837023510152	-0.00045465739357177616	-6.897568875215383e-05	0.00035801027092744137	-0.00016071893677105308	-5.207576431521748e-05	-2.8763273082666085e-05	-0.0001294349091432368	-0.00012308681426329444	-8.084471185706425e-06	-2.758670107167273e-05	-3.335580213893986e-05	-0.0009003944138625825	-4.972431015292641e-05	-8.546990740781596e-05	-0.00014268804634141687	-5.997575537162631e-05	-0.00017464844743652773	-0.00017434203578143485	0.0002581061501022377	0.00023796093193858783	-0.00025591749703525116	-1.3588151875271754e-05	0.0011062168664378266	-0.0003043452471667348	-0.00020932171274177375	-0.00011066614398410917	-4.9814843838700224e-05	-5.069536143121363e-05	-0.00015924316360615778	-5.994415827983254e-05	-1.5089748140252478e-05	-2.4496262310011085e-05	-0.0001492872086377615	5.096508276430486e-05	-3.0601748328131883e-05	-0.00012145959084406075	-2.5823219674520793e-06	-3.314998303961562e-05	-8.734523440353629e-05	0.00014227561732526017	-0.00014653981956235242	-0.00020278260407021362	-0.00022883653166320863	-8.02915373177627e-05	3.572964821898164e-05	0.0012616923869603212	-0.00010689434745273637	-0.00012057062115576215	-8.059745946909573e-06	-0.0006725164944093908	-0.00018846786938361563	-0.00023205338232894966	-0.00035168016271472136	-0.00010112498663305714	-0.0002274831673822448	-3.0355747427838347e-05	-9.8526051442882e-05	-0.00010208637078419213	-2.0089668837207932e-05	-0.00016938830990434524	-0.0002955870374841058	-9.648275015176312e-05	-0.00014887213652164298	-3.1128188299671256e-05	0.0007293275070821847	-0.000172107380708424	9.797067775653336e-05	-1.8214874379377803e-05	-0.0001673229699226125	-5.176157482315809e-05	0.000269649285077534	-0.00018461918956336516	0.0002093164504587891	-0.00014830058911454472	-0.00021420581054615618	-0.0002569189372297551	-0.00013504157440496082	-0.00014160486626751042	-8.896208939009421e-05	-0.0001336846606778037	0.0001627993635746557	0.0005458861413803342	-0.00010954283511138605	-9.2345970795627e-05	0.0002305760704454596	-0.00026693919656564457	-0.00013921273150286026	-0.00012200363125166703	0.0019638624228498895	-9.262131397060794e-06	-0.0006826976319577	-9.231255759644251e-05	0.0003392038369613972	-0.00020785744776252103	0.00017571428933144958	-0.0006394473776602864	-8.787039414030854e-05	-0.000237993106517162	-6.715061058622106e-05	-0.00012099046756055563	1.2096597286214292e-06	0.00046393580207428867	9.02044927486967e-06	-0.00012071571723091894	-4.374849691525699e-05	-8.738158011398216e-05	-0.0002248356911130428	-5.599587192361646e-05	0.0004304124257535623	0.0002538919516759298	-7.868623016488304e-05	-0.00022306791297356185	-0.00012366469888163122	0.0003514902460127561	-0.00015661107879480358	-0.0006812957994938646	-0.00010146295567494581	0.0005232910218592163	-7.062735734656961e-05	0.0008703064564767206	0.00019460040960165805	-2.5309780254384965e-05	-1.9401890494806545e-05	-0.00010345731237870813	0.0001558177626413568	-0.00014660043014863742	-0.00010016863298569695	-0.00012536569196834602	-0.00013051521257941324	0.00013379865357626822	-0.0002644564652348123	0.00039045907027674776	0.0006106937603715996	-4.471884820250765e-05	-0.00043486988994179734	-4.887793949881264e-05	-0.00015305317931841613	-0.00012847504611444586	-0.0001270768036217345	-0.00048491297733309634	-8.23474187559236e-05	-0.00012340037370084042	-0.00032847101036723663	-4.966303069063819e-06	-0.00013656139881561624	0.00026644421232779555	-0.00015730387167113989	-0.0001147473017990562	-0.0007170504914311601	-6.36303130453121e-05	-0.00011118604139922949	-0.00021409129113506868	-0.0012241843342452358	-0.00032579909683617356	0.0012709086051811566	-0.00019924668202526	0.00016365518069522706	-0.00017463246579584027	3.370899984158035e-05	0.00013927762826910058	-4.117843457691479e-05	4.802706339509979e-05	-2.469425801949828e-05	0.00019576473494711642	5.939553006875191e-05	-0.00010665219493621608	-0.00014193217577091537	0.0002974887232690523	-0.00021252347532751246	0.0017973428790858583	-0.00012316802749702007	0.00046718247334157884	-0.0005754757766915979	6.828379320254776e-05	3.6347437372923594e-05	-4.790163637028158e-05	-0.00021147454883594516	-0.00023682962558497172	-4.326682533301556e-05	-4.6894688267244333e-05	0.0001334495148519637	8.069221803473681e-05	0.0005051861323138629	-8.339061499684842e-05	-0.00023825763343438127	-0.00020785360747065004	-0.00045875352472812646	3.370342573320917e-05	-0.00021840781973347307	0.00030637249408133207	0.007953871476836322	0.0018528476248325836	-0.00020721483361166234	-0.00017140583084774652	-0.00014445351980590248	-0.0005552211144935889	-0.00024624258060759963	-0.0004158698306190165	-6.634376803984747e-05	-9.62791085572969e-05	-0.0002052714949489682	-0.0002674552570336611	-0.00021151260829405176	0.005245061446866068	0.0001571626148010682	0.00014462518038422254	-0.00011675883950335137	-6.840887067266382e-05	-0.00010625480968344749	-0.0004291653134747163	-9.626430955352516e-05	9.458213912847931e-05	-0.0006103638349361973	-3.846529643715761e-05	-5.368365815877905e-05	-3.289517761933968e-05	6.574644685610623e-05	-8.022997693786555e-05	-0.000180568342881516	0.0003700410397901991	-2.3790993314345965e-05	-0.00014873235577861398	-0.00021802931547201297	-3.1505220242738256e-05	-0.00010938122953728222	-9.352529165171216e-05	-0.00011992781419676161	-0.00046072067038072437	-0.00010661635905482883	-6.70861242831285e-05	0.0014209372447549944	-6.67211779087005e-05	-0.00019701171433760768	-9.389986311013397e-05	0.0001392220314469438	-0.001046440478841488	-0.00018079424118020614	0.00031571389717856285	3.1856727744036624e-05	-1.1371743076680059e-05	-0.00029340178308040807	-0.00011265511441428974	-4.1926556151228076e-05	-0.0002985646069551633	-3.676306581268481e-05	-0.00012263389845520396	-0.0002503633768832539	-0.0003444877793283826	-0.00018405948108338974	-7.055058382436164e-05	4.7107178977312396e-05	-0.00022814627035492715	0.0014703016603618336	-1.65370063179624e-07	-0.0002082568219026981	-0.00022517010042974532	0.0006394809009386946	0.001089639963703351	-0.00025110015192872446	-0.0002642319842999565	-9.159046316973009e-05	-0.00012510110339588286	-0.00014812528624973952	1.1277035041656684e-06	-4.792590535698337e-05	-5.409693917214435e-05	-5.915571388955854e-05	-9.381255150482187e-05	9.550728416698457e-05	-7.224957473607388e-05	-0.00046488352287193604	-0.0005394029673763554	-0.00011365432970221775	-0.00021167095945221807	-0.00015470972281057412	-0.00017338415523703352	-9.810331055255577e-06	-0.0003004021152886021	-0.00010498708213305356	-0.00013803094885701193	-0.0002031624590927092	-4.982905794324806e-05	1.0942736681787564e-05	6.21065155342692e-05	8.928285316654738e-05	0.0002933851387488886	-0.00010691946386598817	0.0006680889970754809	-5.185235642133154e-05	-9.446417709685044e-05	0.00039148546290650144	-0.0005655941046720014	-0.00035108084117425854	-0.0004321994482025004	-2.935505984079795e-05	-0.00011200010559295468	-4.396695430152221e-05	-3.596986611070076e-05	-9.298125507778304e-05	-3.195770269501032e-05	-6.683596998584544e-05	-8.818581108031621e-05	-0.0001094529704196518	-0.00017486157331955628	-7.491605833995308e-05	-0.00017136017604339353	-6.194048303514524e-05	-2.6979012583867637e-05	-0.00030414606760600227	2.5677274988611632e-05	0.0006022163887208377	-0.00023335935891788626	-0.0001117286545148573	-0.00016357779550649811	-1.0218724380774127e-05	-8.99285626673668e-05	-0.00016109632780556598	0.004943382115512555	-0.00010978342386543658	-0.00020414616373474264	-0.00010632019585031796	-0.0002886881831436584	-0.00012289330316027843	-9.187791467687234e-05	-9.715911314980724e-05	-0.0002964465312926544	-0.0002626960461702543	-3.664609968015801e-05	-0.00014581372048445664	-0.0001335368097481065	-0.00015117951322846538	-1.0292827173477507e-05	-0.00013883497160314262	-0.0005912908662781426	-0.00023746838301411162	-0.00017631957056504733	-0.00018861029485888863	-8.703081235214718e-05	-0.0002094812780248508	-0.00014704678503295684	0.0001440071050722528	-2.0636787724349322e-05	-0.0006610168953674783	-8.865479085994301e-05	-0.00025450020041267686	-0.0003650942105451509	0.00099043821181861	-0.00023628047561247479	-0.0001150615434506127	-0.00029901556511325634	1.4360441702197169e-05	1.8153331076428263e-05	-0.00010923653277562732	-0.0001559070761456656	0.0002883257643129448	6.152145175391535e-05	-5.656167011553482e-05	-0.00016942335982340968	-0.00015649378837519922	0.0002232493696028148	-6.10214307524091e-05	7.069402838114808e-05	-0.00014536206505803666	-7.903322780925598e-05	-0.0002481245073627084	-5.255112064895774e-05	-0.00018337362330920145	7.274643766439208e-05	0.0006616084562280973	-6.251331108165249e-05	7.90246285470898e-05	-0.00019434360069580812	-5.8968004080568906e-05	9.307688540090656e-05	-0.00013452118386796002	4.1189325053008586e-05	6.19870450975098e-05	-5.799341730151836e-05	-8.555119613635121e-05	0.001715544422946084	-0.0003586859169536763	-3.0035020921209904e-05	-0.00012427680914560557	-7.430482917915909e-05	-0.00012660048164004153	0.00026462674827932946	-0.00025978568428756607	-0.0005996066662026842	-0.00013271994505605346	6.534867878865583e-05	6.833984606567921e-05	-0.00026266474920139907	-0.00010304382654203507	-0.00011126627598502153	-0.00018220340817501425	-3.108892685696809e-05	0.0006867799795918778	-0.00022095847572983288	-7.786079004995793e-05	-0.00014341379287798324	7.271784785301744e-05	-7.419808598446641e-05	-0.0001338314231643982	-8.426865211894378e-05	-0.00022993693828553965	-8.589201915960872e-05	-2.645923807283615e-05	-2.420785526623146e-05	0.00022323039293721002	-0.00010246217983792341	-0.0002954218980656986	-3.321420948567696e-05	-4.4393652275398035e-05	-4.320853607791191e-05	-3.668783116773863e-05	4.635768098521298e-05	-6.151352811555876e-05	-1.1797453197973407e-05	-0.00010783115160650803	-3.382225547349115e-05	0.0002641306438175101	-0.0005748524488108348	-0.0004213666021219675	-1.3859980895946374e-05	0.0004901224173091152	-0.0001871424264501619	-9.25424910724417e-05	-0.00010287899924211474	-0.0001888539792805996	-0.0002496843380526561	-5.376349471113275e-05	6.590372913806608e-05	-0.0003113454805119711	-0.0003483281167758508	-0.00015841507931443633	-0.000185580301797283	-3.966826881683178e-05	8.446029571863366e-05	-0.0001864917500118097	-0.00010131500303914786	6.439208359848943e-05	-0.00030589692990087744	0.0002953510091281219	0.0002624254513951321	-5.8754026008250566e-05	0.00019190129498751656	-7.459781864870498e-05	-0.00013018810007647198	-0.0002590404854586385	-0.00011472999145736279	-5.594083413776601e-05	-0.0001125686557202926	0.00016093479872875292	-9.078192804559336e-05	-0.00010629633384473807	-8.77462857805153e-05	-7.243817310389008e-05	-5.769514858041296e-05	-2.8061730087513748e-05	-0.00016331269003566049	-4.2508744212380774e-05	-0.00011700088344537928	-3.3191287468348646e-05	4.3826938214718335e-05	-9.367469647770165e-05	5.465664549404136e-05	-3.0423236405172707e-05	6.297263948959973e-06	-8.962516761494706e-05	-9.2488155202088e-05	-5.82233308043695e-05	-7.975565464766253e-05	-6.893430443369624e-05	-0.00017230476962696472	-0.0001157765773257991	-1.8912376742557918e-05	-2.302511040635226e-05	-1.3315527285408323e-05	-3.716917747421712e-06	-7.268880513876239e-05	-0.0002102987615973789	-0.0005491425957284855	6.584503058481821e-05	-2.749668944933329e-05	-0.0007725835191820653	-0.00010910376657950775	-0.00015337658798891184	-7.98602996055389e-05	-6.616947171355076e-05	-3.584637831268835e-05	0.00036392845545095626	-0.000286896887010558	-7.691394976678026e-05	-2.8312222391504862e-05	1.946972273807539e-06	-5.49707141328385e-05	-3.930177059437133e-05	-7.309364725621026e-06	-5.6089744829893405e-05	0.0016652703488119489	-0.00014792141082594048	0.00012188744862242155	-0.0002249257071691255	-0.000283596493943992	-0.00011443693312094686	-7.506769096430704e-05	0.0001378965780057673	2.3682253587849268e-05	0.00012090989055134589	0.0010936931013884655	-0.00022489127772124348	-0.00031621057345541617	-0.00014654087456563358	-0.00033271028382551464	-0.0004495440861236603	-3.680933674340385e-05	-2.8812340203582646e-05	0.00024302868667247626	0.0008507659186268199	-0.00010161874450689728	-0.00021068365184856455	-3.411896653584078e-05	-6.153838873123993e-05	-0.0001566078915309125	-9.781331893226509e-05	-2.7939216418147297e-05	-8.320208273856174e-05	-7.343989558482906e-06	0.00032847137223390217	-3.462911860605491e-05	0.000638976484627799	-3.556052900145939e-05	-0.00018624312045183858	-7.829796495283933e-05	0.00019968088743270516	0.010379275987835704	-0.000215979912901806	0.0001928367279912592	-0.00012347434017032533	0.00023164414879569908	-0.00016903778920835665	0.0010890879597768258	-5.574998747480266e-05	-7.960826390961722e-05	-0.00016223962561097581	-0.00025207967347149585	-0.00012051307517145935	0.0004587670670092294	-0.00020171809735756085	-9.76156170996655e-05	-8.874294770353347e-05	-0.0001257594739416207	-0.0002542952971259967	-4.49212104428291e-05	3.8867483901709466e-05	-0.00016324432841591843	-0.00022591741251238472	-4.0233985315837404e-05	-0.0005817348204200132	-9.566611692981148e-05	-0.00017503105829940762	-0.00015151574503516436	-9.564211349689872e-06	-0.00020621686403287244	0.0007666289231150788	-9.947738572226557e-05	0.000147501640689691	-0.00010469740160294085	0.00012802947372090513	-9.602708861002292e-05	-0.0001996928785897573	4.468133209190938e-05	-1.0341229771738436e-05	0.00018004019803069735	0.0009189588034783499	-0.0002656199891078325	-4.917531726203099e-05	-0.00012746996135363947	0.0002937321295804566	0.0005460860670667818	-9.930079689102086e-05	0.0002850496973789083	-6.0589700573193653e-05	-3.007936112701045e-05	-0.00025006429489258966	-0.00013275463057074995	0.00018080340619321345	1.1274424688614819e-05	7.163571896595479e-05	-1.4383265441744122e-05	-0.00025055301736891104	-0.00018898422954750967	-8.553746319308612e-05	-7.434324836794915e-05	0.0005040897263791977	-0.00014294557593587718	-3.1471054443753465e-05	-0.00018578895729398542	2.5734906867171277e-05	-8.174070664055721e-05	-0.00019905367169019425	0.00012974042621881026	-0.0001099790867829997	-8.566377851537665e-05	-0.00038642259653081133	-6.898483843425298e-05	-0.00023439537213598827	-0.00017375805586543558	-0.00013906799082461567	-0.0003433587666103264	0.00032485426766936	-3.07356430987286e-05	-0.0001775243797246651	0.0005270576043894614	0.012409708549176106	0.0008624567016735127	-2.8809143404436043e-05	-0.0003320273843576027	-0.00019582846793364877	-0.00015919254759709175	-3.9685706947670594e-05	-4.099198202912887e-05	-0.0005519287289547328	-0.00014706332347923196	0.00021956243458914708	-0.00041160065711548765	0.00035406657790519396	-8.519370304348279e-05	-0.00010615162972541916	-0.00012191568454019261	-0.00026937875951840723	8.043380185868706e-05	-9.819312804970258e-05	-0.00019107892994440023	-0.0002542925635107317	-0.00016697334186690138	-0.0001601735288331696	-4.0101637132328193e-05	-0.00019344549468333291	0.0007988154638752137	0.0032369429373674285	7.944451896926153e-06	-0.00011716530905194775	-4.64653372125207e-05	-0.00010592475635140666	-2.435480280498953e-05	-0.00012196722774501761	-0.0001245446251308776	-4.127681623650159e-05	-0.0001672626423588441	-0.00016430946791012256	0.00021829337595186357	-0.0001010857314012195	-0.00012921144086340154	-9.065006144362712e-05	-0.00014034711192017205	-0.0002773388410151501	-3.3630479351340856e-05	-4.867765209566124e-05	-2.2467055329019463e-05	-3.077665885174431e-05	0.0006740447470362434	0.00041247811598170344	0.0021658297417044645	-7.087637985526305e-05	-3.104137758775561e-05	-0.00016834685784047416	0.00023481787953737212	3.398639925643433e-05	0.0010072468321413875	-0.00014630956847346607	-9.725703694854525e-05	0.00020770192756130996	-0.00019045490672901078	-6.853212784223388e-05	-8.495753193262523e-05	0.0003836554555208387	-9.618604775109803e-05	-0.00021235516918876387	1.5208096217251344e-05	-0.00015240802708399928	-8.37397094818699e-05	-0.00017886675692055913	-0.00033031857710741054	-0.00013505740162864988	-0.0001584750150999679	-0.00027614698502357774	-7.204896821925915e-05	-0.0007413024073810741	-0.0003296013450488864	-0.0001980139999781495	0.0001084784867933134	-0.00024083400847773202	-8.504791680470629e-05	1.220949785814532e-05	-0.00021717042748884316	-0.00037265843234014003	-2.7171264726815147e-05	-0.0004883475190097293	-0.0001231075426279484	-0.0013247072068966717	2.7557429452120072e-05	-0.0002615543059591884	4.836910422864672e-06	-0.00022050925713731068	-0.0002227822629298803	-9.988404227390983e-05	-0.00014596269612361028	0.00031419532910236734	-0.0012209109031316196	-0.0003133728514963846	-0.00021472417478222026	7.497913455058492e-05	0.0007177493635348696	-0.0003336253862139628	0.00015319559019957865	-0.00016722351108940323	-0.00012610439596421453	-0.00016081749737238875	-7.033796888171868e-05	-5.864498689519668e-05	-7.567304979475116e-05	-3.8413345305783803e-05	-4.262736058019476e-05	-0.0005605155248982818	-0.0002663704469643109	-0.00017966161277390677	-0.00030068993824938355	-0.0002963928805564574	-3.9064806925747606e-05	-0.0001079304187248381	-6.551152043783933e-05	-0.00010527136254137763	-5.579121952768975e-05	0.00014704912636113651	0.0003509846526356795	-3.485648733910764e-05	1.564518865491799e-05	-4.8059622935108616e-05	0.00016292590845136108	-0.00012548968646398695	-0.00018786059802595263	-0.00017206935318528252	-0.00010632359177211557	-0.0001645956473846693	-6.14605396349568e-05	-0.00016877669343861728	0.0009763471307844084	-0.0003372362583802175	0.002415471727942135	-0.0001806666946351903	-0.00013649140220116368	0.0002273349344734432	7.969811135434669e-05	-9.647871184746413e-05	0.00038211901301577394	1.667821725822577e-05	0.0001242260384141761	-0.0001406727667876376	0.0009935496364407357	-6.727834249431415e-05	-0.0001582613754744243	-3.755304119817235e-05	-0.00014838896812954488	-7.587262741246779e-05	-0.00015473397176165408	-9.087515241984034e-05	0.00013873692776071838	0.00018556767349485736	0.00020753451170080791	-0.00014793047625866242	0.00023164578336829037	-0.0001123073085108441	0.0013920748374891773	-5.837438471352829e-05	-0.0002985485246130432	-0.00012519000002330846	0.0008434710306968902	-3.577615230849888e-05	0.0019245514245823784	-0.0002694110061454957	0.001165889375127112	0.00019146467787090608	-7.37056973344363e-05	-6.463866599990887e-05	-7.003104776843577e-05	-0.00017181771476418536	-0.00022397944426282338	-0.0002668986748056844	2.9282755964339997e-05	-0.00014635618857523382	-0.00012644822153838026	-8.106777172183397e-05	8.231819631209037e-06	-4.457571830616636e-05	-0.0010674587282286535	0.0002519343714233706	-0.00011805680595914877	-5.4366612762532034e-05	-5.051486017366541e-05	-6.399986033761747e-05	3.911765919625291e-05	-0.0001548171223799063	-8.54043464731809e-05	-2.7202308535175776e-05	-0.00012546632210088426	0.0003874142626849505	-7.672424163808609e-05	7.136002570541209e-05	0.0004295977780426405	-0.00020432590853877367	-0.0001499289277314207	3.566879730037731e-05	-3.992692253526462e-05	-4.3158383680286594e-05	-0.00012516092581481747	-0.0007356880015504555	-0.00020654454075259596	4.0064411845372037e-05	0.0004311720436488084	-0.0003200622659358007	3.669890351510544e-05	0.0002519029559950963	-0.00010705564763018334	-0.0001723941725525637	1.4837708796627017e-06	-0.0002298009796639122	-0.00012868580740528948	-8.819378702157034e-05	-0.00010522704442068504	-0.00012784613173992705	-7.23676959767347e-05	-4.740996704104543e-05	1.852551486787674e-05	-9.840870264306237e-05	-0.00012384613001909325	-5.9695994013574695e-05	-0.0002243821256916575	-9.98821642467046e-05	-9.37581228212084e-05	-3.405593186080535e-05	-5.420646798385732e-05	2.0232049830876115e-05	-7.621611504945201e-05	-0.0002488564140028382	-0.0002895118545847524	-8.669203212500876e-05	-8.248045853678421e-05	-6.734924752950722e-05	-0.0010388873464511155	-0.00012118050538407446	0.00021524864938627104	0.0007019540609313903	-3.6931420061540615e-05	-0.0001008736965247282	-5.798065129446043e-05	-0.0002874897091673629	-0.00010631572300138169	0.00027507776317210953	-0.0001955761584180927	-0.00012641871278750368	-6.825651867944165e-05	-0.0001393781603784409	0.00036716866413189853	9.565772747135744e-06	-2.9738629846167184e-05	-0.00026830556160243745	0.0002109151175094451	-4.700745486626541e-05	-0.00011677024483680314	-3.9073324333605454e-05	-0.00026943889438011315	-0.0001712628080430329	-0.00012896943282643294	-0.00017413547749935634	-8.292795620323499e-05	-0.00017932501881467086	-3.3997391684300174e-05	-9.432117713264588e-05	-7.467600424336074e-05	-0.0008205176146737523	0.0013972190045747994	0.0003525417742084889	-4.9649941696252076e-05	-0.000506034157768757	-0.00018644529008708297	-0.00010987353737342268	-0.00011007549134945825	0.00018548287866400963	-0.00011711512484873364	-0.00014159943057383154	-9.732601864347077e-06	0.0008070667660630839	-1.5896028689733486e-05	-0.00024001392041791026	-0.00013865696334368094	0.00023508277048873896	-0.0001581286432762316	-7.641975853993295e-05	-0.00010015814150575405	-7.675371243126723e-05	0.0005829072076363777	0.001285946180862173	3.984232186647781e-05	-0.00021223984829539077	0.0001063564681488811	-0.00028424988318579434	2.788971929203221e-05	-0.0003130984927332635	-8.971125005928961e-05	-0.0001567337709641964	-5.2157438678236466e-05	-8.845400575825e-05	-4.137539796543425e-05	-6.041824807687789e-05	1.4174686953294897e-05	-1.645105922520871e-05	-0.00023541443898583724	-8.61704776098121e-05	-0.00013880638223920757	3.032821788885321e-05	5.55196197742288e-05	-8.187103482248875e-05	-0.00016766474793760276	-0.0001685118297634755	-0.00016343540948241065	-2.3425106982020594e-05	-5.1236431805242437e-05	1.9639255727981606e-05	2.1764918872541265e-05	-8.459369383558189e-05	-4.774747799367305e-05	-0.00019255286883821824	0.00010252482278374462	-6.452098898477775e-05	-0.00012776376126775215	-0.00012567678058875186	-9.265213755401066e-05	-0.0002164422124541188	-0.00016161509117727934	7.1034869327569394e-06	0.00016440290592878345	7.848269957902916e-05	-0.0001914474136491459	0.000372205243536586	-0.00010723327729515271	-5.362315690830089e-05	0.0007126399581668035	-0.0001883738854722844	-0.00015370081849312142	-0.00018948852805507346	-0.00025207225928427585	-0.0005457155480614788	-8.935665201174477e-05	-1.7216057340947812e-05	-0.00022959263146630864	0.00012851109316089538	-0.000261228334700219	-9.325008668792373e-05	0.0003178318973839508	-6.223863906907108e-05	-9.413065859796499e-05	-0.00012164145937903736	-3.134488551357737e-05	-9.336040583183048e-05	-3.871139378554292e-05	-1.1913190098490779e-06	0.00024763490329142895	0.0006697612934467507	-0.0002302382911102777	-4.2129445534170113e-05	0.0001594323705232304	-0.0003106200755183908	-0.0003580898199423967	-0.00013683270900836223	0.002128678969104253	-0.00012054403190144536	-0.00017038147051747028	-0.00022204288544140543	-0.00017926021204315643	-0.00015644057081162625	0.0006333377943892062	-0.00010247026026721136	-1.1180604007417566e-06	0.00023966199211197862	-3.054387610854736e-05	0.0001318123411750262	-0.00012019277871197181	2.384497279663729e-05	-0.00016102278725774037	-0.0003814270427089344	0.00019252149709469318	-0.00020593417635223217	0.0005928112851454619	-0.0002985087246974911	-0.00015593637132556247	-0.0005192015331974027	-0.00021130417486450498	-0.00021263279992146306	-3.88843477490043e-05	-9.553016823444291e-05	0.0002867792358930545	-0.00015643212862820097	-0.00015788500982385305	-0.00019840043109735172	-2.9027825090372048e-05	-1.4208301324784079e-05	0.0004013423809740462	-0.00014578649400516646	-0.00010483872147994313	6.931414081962558e-06	0.00034700294720106916	0.002068848318633544	-0.0003462173113559861	-9.147500328412994e-05	-5.969002784297792e-05	-8.464450983995107e-05	-6.908090888491474e-05	-0.00015543586813260047	0.00022416745436281638	-0.00015379037343502715	-0.00022874831395031757	-2.4376406187236923e-05	-0.00022615890798417462	-3.201055689405343e-05	-1.1191407320723171e-05	-8.14351285884447e-05	-6.303148000567006e-05	-4.5255799050157813e-05	-0.00012118799953441875	-7.393732996938407e-05	6.679072711230706e-06	0.0032061407345752376	5.817433062451124e-05	-5.043328384713268e-05	-2.9238660692982576e-05	5.828746289406977e-05	-4.0034931932557745e-05	-6.950248696988106e-05	-0.00019468116759619684	-0.000276837380474951	-6.04491682969102e-05	-0.0006684114820967483	-0.00016199890679939784	0.00043890194765174246	-7.38586204517375e-05	-0.0001412041636128362	-3.842578410559791e-05	2.1418570991771833e-05	-0.0002911142973387134	2.688113994446712e-05	-4.186674342374464e-05	-0.00012226900208635742	-9.037803286141562e-05	3.547099262000066e-06	0.00015320623347845458	-0.000390473712995915	5.2619950235382776e-05	-5.1235282176197684e-05	-3.226710165705599e-06	7.648403249807962e-05	-7.157255807779375e-05	0.0001190317871225232	-0.00022077119828179783	-0.0006000604073518526	-0.00027882545133487487	-0.00012117170713992837	-7.759212971844815e-05	0.00016949237144231293	-2.645854489797867e-05	-0.00023236473221292884	-0.0002846599950012873	-0.0008781096511922528	6.616695483184117e-05	6.445033106855974e-05	0.0002659672006564459	-0.00013867861078455763	-0.00010977096524711377	0.00016270897696930414	-9.821965848533676e-05	0.0008921046735048051	-9.645773624755275e-05	4.543385882895821e-05	-4.541702503556866e-05	0.0008275914647339975	-0.00017077914799986822	-9.912747043291795e-05	-0.0001908969379416307	-0.00010541398916996096	-0.0001437812428806661	-0.00014383480738352242	-6.16775022583424e-05	-6.207000226658237e-05	-0.0001272567338377288	-0.0001677281029408206	-8.854728683435555e-05	-0.00012290545774018885	0.00012090200705283655	-0.00020962821224381823	-0.00010402562878073398	-0.0002278229591217504	-0.00015058553689323604	0.0005799845193226065	0.00010696774076067468	-1.5217530487744836e-05	8.722154512569693e-05	-0.0001226490307933313	-0.00010979407934013459	-0.0003168421031158382	-9.585255728672297e-05	-0.00014980242784947917	-0.00010251502831078541	-0.00020912079986296626	-0.0001380431049581036	-0.00015592692451274465	-0.00041474726294202013	-0.00017765815497920097	-0.00020684472133044302	-5.295223087532121e-05	-0.00011025162816754867	-5.931296439053509e-05	-7.35927493784122e-05	-0.00014375975522543861	-0.0009651904830805799	-0.00013577931548118449	-0.00010886853291132092	-7.492180482775096e-06	-0.00010581960647345542	0.00029007427212870946	-0.0002215680583395773	-7.223825484069725e-05	-0.00023734452758484168	-0.00034588182731880204	-0.0002259442287641427	-0.00012533735975288175	-6.463884665954168e-05	-0.0002561491011030967	-0.00024171268853047853	-0.00011443965403443125	-0.00033644213420835114	-8.449540693042551e-05	-1.9346276618466167e-05	-0.00011470157348346795	7.533974389965163e-05	-2.916740381341613e-05	-5.1417423030848706e-05	0.0008482805223638113	-6.187525082181474e-06	-8.005028268476597e-05	0.0007582496769386491	-9.520712348660061e-05	-3.948432768221577e-05	0.0003042388665933489	-0.0005277901212879534	4.143113969710157e-05	-7.70958477683671e-05	-0.00019532370507514517	-0.00010227347198100014	-0.000111983156251668	-3.577724368873232e-05	-0.000169715046833472	0.00033475514347024973	0.0037700501851819826	-4.70547902581082e-05	-0.00011075342254019378	-3.4318732864342785e-05	-0.0002768513311590205	-0.0005419082886485191	0.00012116739869798877	-5.883250639876032e-05	-1.5429049532244135e-05	-9.890678717264798e-05	-0.00015567467094592093	-5.220895916586677e-05	-0.00023425560870775865	-5.843188941508626e-05	-6.385688726298524e-05	1.722302302894518e-05	-0.00019335471715345868	-0.0001767634303292685	-8.546736233489528e-05	-0.00010630137511054867	3.7421876856396086e-05	-6.0180378734123554e-05	-8.324505611434533e-05	-4.683876075562166e-05	-0.0001455598535890168	0.00015329049821713247	-0.000212691646696322	-0.00013958298917939092	-0.00013097586523105976	-0.00016567628436504008	-0.0005879310306995487	-5.083515801039346e-05	-0.00013402322127841574	-0.0001080064625985057	-0.00021995249670017566	-0.00012200667967929162	-0.0001527577448640058	0.0001155473524692421	-3.6570434432953475e-05	-4.266052083398717e-05	-0.0001666984133536193	-0.00014847095940720398	-0.00010996850306350494	0.000531647974535331	2.8466953877499488e-05	-3.173687536871299e-05	-5.158030063790567e-05	0.00022113027541737195	-0.000209464266214782	-4.153713131199815e-05	0.0006800498073622744	-0.00020672722383691445	0.000624147738561484	-4.440944360003543e-05	-0.00028843079289139165	-0.00016462978798326462	-4.9352980787041986e-05	-6.12512680979413e-05	-0.00042936192445291234	-3.025712087597794e-05	-3.97884317419664e-05	-0.00013982090080111022	0.0009007107847978223	-0.00015566881395498005	-0.0001156162453433845	-0.00030333029931311594	-0.00025385067304703387	-3.652920615350948e-05	0.00029447754138095885	0.00040129735524961597	-0.00015630745566493531	-0.00016300737222589066	-6.89208947260912e-05	-5.2145113647679324e-05	-1.2135700162029881e-05	4.080563509673231e-05	-5.726670023394287e-05	-2.3636569583338484e-05	-0.00010611404240318252	-6.745698686680552e-05	7.250613665552251e-05	0.0003871392658920941	-0.0002577110456375804	0.0002394978396595326	-0.00030097851581018057	6.246213549345428e-05	-7.453296295137959e-06	-0.00044800479480517296	-0.00022808495114928917	-4.653221794223857e-05	-6.65459364853568e-05	-0.000501085395258873	-0.0001472542295257091	-5.518531433902339e-06	-0.0001386952275839015	-8.749786198265987e-06	0.0013077993779466181	-0.00011953300706029362	-3.062344519931941e-05	-0.0004921284121252996	-8.438890196954015e-05	-0.00035907646758392937	-0.0008697864178542054	-0.0001598281820007984	0.00012909491801965517	7.520405107568142e-05	9.737555636097081e-05	-0.000131281813752344	-7.800168729749813e-05	-0.00016088329752094943	0.00044871676781864123	-0.00015635252245680033	0.0001504516834760583	4.854643380360238e-05	0.0001088722502957744	-9.195288408924767e-05	4.3679823609568146e-05	-6.555187860707513e-05	-7.724398561345165e-06	-5.289063094549466e-05	-0.00011023323995165426	-0.000266900928742431	3.905701278908337e-06	-0.00023265730946014088	0.00019264117368925028	0.00040946186329855446	-0.00024267224742281643	-0.00021829608450181864	9.29721583902551e-05	-3.189221057769248e-05	-6.473344911884599e-05	-0.00011820769260308245	0.001118420203206688	-7.947814106048027e-05	-5.292771358523298e-05	-0.00031325951979282736	-0.00019443409145529248	0.00015520296242638675	-0.00011572823416659264	-2.3454800757110352e-05	-0.00023446453617262123	-9.665840190122821e-05	9.46105035042078e-05	-9.8639049405393e-05	-1.9234608290594035e-05	0.0011000214227490164	-9.139581104648576e-05	-4.463962758955247e-05	-0.00012357894681878058	-4.601079162499889e-05	5.994931068566968e-06	-9.935084737044402e-05	-5.880263443750144e-05	-4.625847365399519e-05	-0.00043020047127453095	-0.00018651280976813732	0.0003546680454120172	-0.00030121168210443816	0.00013705972140842272	-0.00015021508300105144	-9.265838318485257e-05	-0.00012662791946713075	3.6963032510354494e-05	-0.00017071502346320265	5.197751939172016e-05	-0.00010101918284009859	-6.830186549749665e-05	-4.9192306236181554e-05	-2.246443000481433e-05	-2.901922917098626e-05	-0.00011032853690553368	-1.4779952631105803e-05	-2.6524952054549043e-05	-5.954464934353416e-05	-4.870389051249824e-05	-8.270083657444494e-06	-0.0001276641777955738	-0.00018926168417434687	4.764483607580228e-05	-5.2064492521594406e-05	-7.096709098890336e-05	-0.00013598480989782883	-0.00035587090862988275	-0.00016043159419064089	-0.00010879325768180577	-0.00012933543293565405	3.713232436225768e-06	-8.869310773801588e-05	-0.00020669955519160297	-5.798353413973342e-05	-0.0002908214906508112	-4.527635128560352e-05	-6.256464128040955e-05	-4.2958716926377264e-05	1.577890460145872e-05	-4.9030712145355296e-05	-3.6712201964749046e-05	-0.0002510688451587324	-0.00013452124387251387	0.0001771885519669819	-0.0001402663521754205	-8.624781736264137e-05	-2.3646296724963824e-05	-0.00017109778395814264	-5.435039572885977e-05	-6.30563732562587e-05	-5.566175334203627e-05	-0.00019981593680705836	-7.982311465953719e-05	-0.00022939367847803956	-0.0002106174452136356	-4.366776855746779e-05	-0.0003648071807686803	-5.92249116416564e-05	-0.00031376196593634005	-4.807231300620394e-05	-7.888428231624141e-05	-0.000157773366318567	0.00039893397460124674	-0.00022976327636791536	-4.9645613368361666e-05	7.080946616474409e-05	1.9222420835657975e-05	-7.857030629278111e-05	-7.053117652842127e-05	-5.9254121521958226e-05	-0.00035742908798186787	3.43528135041841e-05	-5.2841340638425756e-05	-0.0002226796681904569	-4.225507232446329e-05	-8.879328486274819e-05	-2.172282346300027e-05	-0.00021521898857992076	-0.00024263439164710486	-0.0003677124358638662	-0.00028168319678255636	-0.0002834134644019259	-0.0003356096276876916	-9.604753044020018e-05	-4.137067168303403e-05	2.3137140135061736e-05	-0.00010189749172065781	-0.0005322303403535957	0.0011974961414710993	0.0004782150538874346	-0.0001031848150912577	0.00012011053697817886	-8.585424837148186e-05	-5.7614518846503556e-05	0.0003147443774839588	-8.38648613663376e-05	8.201137759707128e-05	0.0002533688345817072	-5.966061498214774e-05	-0.000148151971251345	-8.780155651741677e-05	-0.0002618736447120479	-6.66296980414038e-05	-0.00011406350140183125	0.00030864783418645136	-0.00013039873901829073	-0.00016973414299373228	0.0004049154592323784	-1.697163471677894e-05	-9.313581580945528e-05	-0.00020108404249511856	-2.5705367689750206e-07	-0.0004589506345511414	0.0006344118961590078	-0.00027712265277130097	9.914406618857098e-05	-0.00017810238050986816	-6.530082005729363e-05	0.00017158264307567933	-3.0176932720724607e-05	-0.00010584960362119549	-3.870789446241779e-05	-0.0002197791699560391	-4.599353614307224e-05	-0.00015088324203321474	-0.00018536236400729445	0.0009994933504502265	8.669751801401587e-06	-8.355516044473093e-05	-0.0001436669057384669	-0.0002854322025176611	0.0016581806703974552	-0.00016334417414157757	-0.00012830667392555196	-0.00021197409296216298	-0.0001775838109531761	-0.0002587769312872299	3.5983962741002816e-05	-0.00010574578442221067	0.00013416371790211636	-0.0003510587653700229	-0.000323886778617194	-0.0001494973966610464	-0.000225572276516303	-0.00024371185989259823	0.0006644003289640716	-0.00016274535042525557	0.00014338834304783335	-9.77842907189121e-05	-0.0012110788919198604	-5.499855841582491e-05	2.596510639755775e-05	0.003736526756553961	-0.00014790382854214015	-0.0006009490843437257	-0.00015143468625103832	6.450506305137355e-05	-5.535328379028996e-05	-5.5366966470953626e-05	-0.00023127680782536507	-0.00016737573696051444	-0.00013422627265709011	0.0011279074775839314	-7.480411117308317e-05	-9.766715346354587e-05	-0.00014341235721813738	-0.00010721893446845767	-0.0001581080262271927	-0.00025668772383438725	-0.00029736421303884887	0.0006107341091569425	-3.365656846341685e-05	-0.00030866776323157553	0.00037403350605622645	0.0007270180124191064	-0.0001655012590262547	-0.00011561086679732914	1.7552125873571e-05	4.128697885771123e-06	8.841107019921697e-05	-4.968383922921162e-05	-0.00013134501697699725	-5.207718225107907e-05	-0.0004881195143214943	-6.165241766979442e-05	-0.0002529573833072416	-0.00010642924891726471	0.00020869004924498614	-0.0001309787044075147	-7.864419454257297e-05	-0.0002654664054670394	-0.0001351531812104952	-0.00020522779733495044	0.000157233570784951	-0.00012119544283621358	0.0002395368093624914	-0.00017590328697060525	-0.00017689725960656023	-0.0002537882150965796	-2.7008430212627244e-05	-3.713452134996921e-05	-0.00014187814581269242	0.00018452792109076025	-0.0001045112490278482	-0.00016614977858803759	-0.00011441169395383623	-6.0480789970194616e-05	0.0003357426235715758	0.0007512796013966733	-7.303216975017328e-05	-8.838636229381252e-05	-0.00012909429055260022	3.688425867920674e-05	1.38795243176354e-05	-0.00018389509235469353	-8.497580163228115e-05	-4.523836961932188e-05	0.0001354984650136914	-0.00014292839498317704	-0.00014231484761146457	-0.0002957388370897116	-0.00013475003839285728	-4.387079135401706e-05	0.0004487379084381611	0.000425193381020325	-0.00020194343586916232	-9.65002461276418e-05	-7.684412343440283e-05	-0.00011780733705703432	-0.0001570584755646376	-0.00010542377968248974	-9.029067947059604e-05	0.0005041385487433835	-4.749322982331314e-05	0.0003632716878404582	-0.0001584458188602354	0.0003255339479651405	0.00038225140005592514	-5.0087901192307916e-06	-4.848864130284563e-05	-0.000246629597785275	0.001070670575462646	-0.000125003642964986	0.00013233055418242773	-0.000263110363591418	-3.565672583575023e-05	-0.00013821423957661687	-6.151573516519544e-05	-5.267619874396837e-06	-0.0003178395612803126	-0.0001119701945815243	-0.00016851174686865515	6.4517669864579925e-06	-0.00018727028652023333	-3.00318996613165e-05	7.18822884659642e-05	-0.00014967473525893176	-2.693038440149163e-05	4.250044218923999e-06	-0.0003554313489570088	-0.00010496718837222995	-4.688301154512977e-05	-0.0001406971573386682	-0.00024695307399222137	-9.578767462868905e-05	-8.163150388900473e-05	1.4467423711215603e-05	-0.0003783233827253825	0.0004379225009399294	0.00014548503787014	-6.951285509749805e-05	-2.808143517668295e-05	-0.0001230972930887826	-0.0012174843677411373	7.926173574810189e-05	-0.0002467087371432202	-0.000145670211349516	-0.00018478219977046868	-0.00010610041599228175	0.0004626027269614811	-0.00020586538035881056	0.00038718806517012153	-0.00031454996232036794	7.035884170313214e-05	-6.935411222508297e-05	-9.981085392122261e-05	-0.0004704709592401361	-0.00023807335725022362	-3.591188458659552e-05	-0.0006029551254020317	3.104451055874757e-05	5.441935505303147e-05	-2.2970883225689212e-05	-0.0002569263050488532	0.0002567747046795075	-0.00012515503247353903	-6.000975831454329e-05	-9.904504055690156e-05	-8.860879313624719e-05	0.00019393976784886572	-0.0001698647415263763	0.0005552776471003096	-0.0005009930744413033	-0.00044783368373692544	-0.00020290928240656306	-8.621606365555431e-05	-2.441824800126192e-05	-4.3146640552622774e-05	-3.384491119623005e-05	-0.00014106995983631624	4.6836459707372175e-05	-0.00023417478513279553	-0.0002809837223831204	0.0006358331664836137	-6.018281375374943e-05	-0.00021023682797713137	-0.00017963163842484153	-0.0002145116879905265	-2.4274752682989234e-05	-0.00013642762987948085	-0.00017512731140525355	-6.466769034503035e-05	-3.602648907932507e-05	0.00016062283924009522	6.15710976256086e-05	0.0004807342985836579	-7.583300107702584e-05	-0.0001017500638495359	2.5361675703421367e-05	0.00014132789184312985	-5.632412278238089e-05	-0.00023236797205704307	-0.000240265246633121	-3.3827947479012673e-05	-0.00013028986244952652	-2.5137951735533147e-05	-0.00011133672869864233	-0.00013534294247693598	-0.00013694548429144012	-5.987565169730824e-05	-5.3244123430825294e-05	-7.266676678118455e-05	-5.345777334342138e-05	-6.458888490327373e-05	-0.00021587496387355358	-6.0544664165715794e-05	0.00047962107664459465	-0.00026812658282851515	-8.726351613512747e-05	-0.00040016690896805694	0.000598980040409868	6.214951600554433e-05	-8.54357980299806e-05	-0.00016000795785741352	0.00041246289430940604	-0.0005263000726668901	-2.7243838315020005e-05	-8.442400112829451e-05	3.944718966507196e-05	-5.384335531749701e-05	-9.082016768898415e-05	0.0003293053972643776	-0.00010958227570458026	-4.201825485554497e-05	-7.825708858221068e-05	-8.21189259913919e-05	-4.3431584325850846e-05	0.00011774687093495448	-3.1596980958199125e-05	-6.61901571332283e-05	-0.0003653923394547575	-6.85339815849207e-05	-0.00019629356085066615	-7.481257994293439e-05	-0.00015992415431955917	-0.000436494873496706	-2.4472188899613005e-05	-0.00036411110777317523	-4.9031251123633876e-05	0.00011917655191439754	-0.0001128287385211168	0.00017906229485667636	-0.0001957743174225987	-0.00048443302683897233	-0.00012014281512870968	-0.00016376509829375688	-0.000181546823590001	-3.8578498724160394e-05	3.3618385357307014e-05	-0.00011663407811752288	-3.606171863290006e-05	-0.0001708512756956114	0.00025340299716459895	-0.00016343008536492674	-0.00041855953804243855	0.00024504419421379975	-9.155260629972696e-05	1.7239879128279694e-05	-0.0001135086737427843	-0.00012671260852581369	-0.00010769526314262429	-7.948945751977673e-05	-0.00010724745166959441	0.010480905558705487	-0.00036687358897655203	0.0011830712305804895	-7.508299267466138e-05	-0.00022450747693630367	-0.00011228065382441341	-0.00010086600167126295	0.002416227410275754	-7.856426478361168e-05	-6.89556201474416e-05	-0.0001778260209514022	-5.317245000406367e-05	-0.00011742150728855983	-0.00014953311894637305	4.605024009067011e-05	-7.416668565885897e-06	-0.00022333754599984795	-0.0003209355990123274	-0.00019792685599029605	-0.00015744263253826579	-0.0004324071459061431	-0.00015697642821726974	-0.0001546793550984296	-6.734103020099065e-05	-7.890645753887191e-05	-2.431919975336283e-05	-0.00018472997794187157	-0.0002748161567964982	-0.00016264919909094228	-0.0001634422382814565	-0.00035942658510165423	-8.293419171885885e-05	-0.00020492927759238226	-9.780140938460259e-05	-0.00010093148893861547	-0.0005897834938584769	-0.00036925193325677825	3.19092055817827e-05	-0.00018816247944156175	-3.825527019768061e-05	-0.00015106603722477892	-4.8417703844227503e-05	-0.00030561675050903543	0.00017142627521776177	2.3931175365205906e-05	-0.000247898781046132	0.00016626948354567402	-0.0001157479819815572	-3.8570560479694955e-05	-2.1464037997516364e-05	-6.74046327315278e-05	-4.9115036446161044e-05	-4.396363002954911e-06	-9.43718583497387e-05	-0.0002820231356491903	-0.00023897341520902414	-0.000352544134336458	-0.0001294087267362423	0.00029783867481370207	0.0008083505899752754	-0.0001153629950134456	-4.360646211802153e-05	-5.6305168958746175e-05	0.001573277703478969	-0.0001296704798533584	-0.0001284219386629262	-0.00010310457708130007	0.0005479903719024446	0.0012415264415787449	-9.747707078627903e-05	-0.00011006546450227674	-0.0002580759476779752	-0.0006895279110509765	-0.0004532478893467367	-1.8857821359269067e-05	-2.1503111118104424e-05	-6.58681824136608e-05	-0.00010846740439954196	1.1754403517366778e-05	-4.209456908775846e-05	0.00022575063887102283	-2.7024150987221082e-05	-5.522993841386913e-05	0.0011693177806462868	0.00010439156622447956	-0.00015924454885304118	0.0005339098217413974	-0.00013495034916818704	-8.919820983725918e-05	-1.3536202751684528e-05	-0.0001319362823907585	-0.00018632993957091364	-6.977123666828372e-05	-0.00026664609105369686	8.871389797816119e-07	0.00046047373950034896	0.0001039755954166817	0.0005389579267528033	-7.854348921846558e-05	-2.738712791229122e-05	-0.00015016227585369052	0.0003235773497989062	0.0001215879220843849	-0.0001469979822354905	-5.99652606259921e-05	-6.395435051785547e-05	-0.00015271112216146175	-0.00016507580796386466	0.00012943182035166605	-4.7389028205028506e-05	-0.00014457923793953666	-8.047847648208114e-05	-0.00021945816375979662	-5.769473788293478e-05	-8.602850726189951e-05	-6.285897804274548e-05	-0.00012163916422615942	-3.383888103084897e-05	-0.00016543889107084643	1.459972011214543e-05	0.00030554336437458164	0.000170142740695857	0.0003900262644736764	-2.4903069692958678e-05	-8.586771713685425e-05	-0.00016556082011525826	-9.752269761523188e-05	-0.00010647633285665312	-9.44934526923116e-05	-4.074510304166858e-05	-2.717515718615382e-05	0.0005397092403880517	-0.00010595804648262724	-8.050017300497518e-05	5.138550492674567e-06	0.00020900384232120213	0.001492690625853092	0.00010619038841225559	-6.923557995540783e-05	3.0801319753895445e-05	0.0001908082663108022	-0.00022911141539438097	-8.04327580030773e-05	-0.0003566083677387675	-0.0001673434580702394	-0.00011764226911167826	2.2103881745502372e-05	0.0005320224535635636	-6.47843609965393e-05	0.00018553519259067688	-5.64833788755234e-05	-0.000393110983091606	-0.00015137524386053995	-0.00015698545028383255	-0.00016101203781894883	-7.629013222082861e-05	-0.00016624434139384146	-6.557114785001617e-05	0.0008354205892196806	-7.969919468823253e-05	9.811549437341362e-05	-0.00025438525101889993	-0.00011977502726774114	0.0001536485796101834	-0.0002764917026600063	0.0013750257628425103	-0.00014356199502160117	0.0001029565976510019	-0.00022353864230478614	-0.00011301088382411653	-0.00012143529030365037	0.0001103508437368034	-0.00020871554083150542	-7.99449770915284e-05	-0.0003183868064863444	-0.00010683906451130726	-0.0002364946584872795	-7.386314326025126e-05	-0.0003409036694563301	0.00017744683161692492	-0.0001594845515414841	-0.0002773217457325577	5.349592453482477e-05	-8.215312661968784e-05	-0.0010662304591901326	0.00033916780575965477	0.00023743000276346676	-0.0005008279257255415	1.034195417847471e-05	-4.8230471396209304e-06	0.0003937361483792728	-6.767739919477656e-05	-0.00037608729216289305	-3.460456646642881e-05	-6.243962585230687e-05	-0.00014956770613631647	-0.0001245927277807819	0.0004580042837643085	-0.0001612007425174992	-3.3933491243468784e-05	-7.736731908214522e-05	0.0004603171301526877	-0.00025429116778964526	-1.92889075470014e-05	-1.8843310696918926e-05	0.00010248530244468279	-0.0002199821034387413	-0.00010968990203430459	0.0005730859347636456	-0.00014591587103348637	-0.00017077787213639966	0.00040123352992329846	9.117895451211013e-05	-2.524931592626785e-06	-0.00016133274015660135	-0.00016361023816772414	-0.0001386019800351429	-0.000142856166820799	-0.0002454790903762376	-0.00012702947372270992	-4.146547948308307e-05	-0.00029646780026578714	-0.00015914072197416822	-0.00015009341129300265	-0.00010151538201565975	-0.00026530026346626405	-0.00010515194658387478	-4.633109323697439e-05	2.247511095152896e-05	-0.00013586984275602693	-0.00015707227702475745	3.073053480011256e-05	-1.1805639995516843e-06	0.0006235558089313946	-4.722550440505275e-05	-0.00010781182272593411	-0.0001292268174338437	-4.802934633341683e-05	-4.443260837701471e-05	-0.00016429198329494355	-4.944736453552677e-05	0.00039658294183758625	-0.00019684180581211575	-9.989528423878659e-05	0.0001323081671377724	-0.00019009628664491256	-0.00039431552337615406	-0.0001903664561785943	-4.389665164488241e-05	-0.00011615572417634369	-9.630388906601443e-05	-5.773326798387925e-05	3.1061547245504326e-06	-0.0002105431044911666	-0.0002395713904495139	0.0001929207833972459	-9.520219932904651e-05	-0.00025557316442367535	-2.9759966392747704e-05	-5.50155710936035e-05	0.00016910220234371196	-0.0001806232597672018	-4.8274876136675687e-05	0.00037749819674558595	0.00018536314739622933	-2.6870283400098577e-05	2.4466953199451413e-06	-0.00024436590161071477	-4.921302459320614e-05	0.0009522987633986897	-0.00012641806800370938	-9.582639125823233e-05	-1.8599512368440003e-05	-0.00014129598782566295	-2.6759596548878526e-06	5.072654046543146e-05	-0.00013814622723673837	9.057925285080618e-05	-0.0002677528398776058	0.00029457538678214846	0.0002450558078359881	-0.00011132137205172248	0.0004927864313955088	-0.0002427741438550045	-5.754186164012559e-06	0.00023100711861977723	-0.00012537931644250594	-9.866096085139868e-05	-5.2794057135997454e-05	-0.0002375107183699264	-0.00010801660125495025	0.0005644099625934923	-0.0005023989794382218	-0.0001974549384942245	-0.00017310218862640655	0.0002817350898307056	-0.0001804630994338366	-0.00024206730607754663	-6.262051220150143e-05	-0.00012720622137863088	-2.747989318293615e-05	-0.00022809009439424504	-0.0003263225460095007	-3.5658144976778436e-05	-1.0218149392382816e-05	-0.00014752288583100827	0.000624026510539504	3.0677810371880146e-05	0.00020363985852551842	0.00031841727092102925	0.003469778504362881	-6.155675907695471e-05	-0.0001783398004678148	-0.00017616582042167525	0.004877531178529782	-0.00016363709964777707	0.0010951851606688767	0.0008867405453265691	-9.034069349776459e-05	-3.3797376549245406e-05	-0.00011178740934006494	-0.00025442188569089173	7.207632977990046e-07	6.030289990870121e-05	-0.00014377667299558366	-9.378999086887848e-05	-0.00027669930408821434	-0.00014908358407227595	-4.130105609813895e-05	-0.00020176453847378493	-3.081940529596399e-05	-2.8654641019962893e-05	-8.377413387356543e-05	0.00024839500890393325	-0.00014492469213631942	-9.07557451151135e-05	-0.00011660320963147411	-3.681430748707477e-05	-3.4818519860496255e-05	-4.459586929781575e-05	-3.953334701489352e-05	-0.00023090099223983947	-3.462289052131153e-05	-0.0009171731386390463	-9.173616015713831e-05	-8.484965052403185e-05	-0.00019975665304712323	0.0007219844146031664	-0.00030812501456532136	-7.897516048634045e-05	-0.00015494995343742855	-0.001367363957154636	0.0003032238569074741	0.0001602298765295807	-0.00010266587034810952	0.0013360578020276972	-5.738657128009645e-05	0.00015446696771898664	-8.848143214784253e-05	-0.00037987621103094166	-0.00026398053546474934	-0.00026767805741796695	-0.00013311306199264132	-0.00019200469060787293	-0.00012082953857140779	-0.0003806712828217698	7.538587186611177e-05	-0.00014580761563433615	-6.293116657984443e-05	-8.567725793943111e-05	-8.959276221771488e-05	-0.0013921069769823892	-0.00014095499237138322	-0.00010255358276496377	5.435406464883737e-05	-2.768356920136356e-05	0.0003265980653585962	-0.00025460072783973	8.346077258072581e-05	-4.027969607157278e-06	-0.00011110604270815588	-0.00018893651968167685	-0.0002404491794561675	0.0004986744948880528	-0.00012233900786993063	-0.00018515716065222235	-0.0001999964521312441	-9.99065849940664e-05	-0.0002966108703478573	-0.00016806090272663822	-0.0001531250091211306	-6.505475401347852e-05	-6.989883944913905e-05	-0.00013886173142733534	-0.0002639655414112734	8.930849316513433e-05	-0.0003281627329924989	-3.8947750983651965e-05	-0.00011465860891457905	-2.9664590137603728e-05	-0.00010948610717236326	-0.00018131428263040578	-0.00010251731722395362	-0.00015301909865188593	-5.9858829518466234e-05	0.0005467714524555995	-0.00031146607710840336	4.944064478469926e-05	-8.805483370246867e-05	-3.605133702774265e-05	0.0002746147724727684	-4.9816794289550465e-05	0.00047072659307078034	0.00015923909698458205	-0.0002170615846689331	-2.6025808995805786e-05	-0.00046937637135714005	-0.00010522279366793559	0.0007692776488825972	-3.8214214297798694e-05	-0.0007364726763654255	-4.353809413086195e-05	-2.1028928529337697e-05	0.00039383087617704846	-2.1478862173269884e-05	0.0003147643783946752	-0.0004599517958726784	-9.056357427642509e-05	-0.00019062174028669382	-5.876696688520516e-05	-0.00018103623997388292	-4.7023890931413266e-05	-5.45185185779652e-05	-0.00021687820305046904	0.0018025399265788567	-8.125969078294918e-05	0.0002699952754980296	-0.00029677626194690005	0.00029743403781927366	-3.6364891155308116e-05	-0.00012120588730818628	-0.0001366730593009238	0.00041232056428864856	-0.000429690878812387	-0.00010782386681496555	-0.0002714514590814005	0.00040859910659376164	-1.0667912161747343e-05	-6.436000848802316e-05	8.359079722527485e-05	-0.00010241013812926358	-0.00014017636706605254	-0.0001597743582371475	-3.189026616109159e-05	-5.8028942666755304e-05	-7.654953647987738e-05	-8.866263026649195e-05	-0.00012325460938382205	-9.705608484114065e-05	0.0005057859340370699	-7.079845378140721e-05	-0.0001016126665387377	-0.0001883690281171658	-0.0005464010138969328	-4.730703993358579e-05	-0.00017248208808293069	0.00022963799893051395	-0.0001795823260941897	-0.00024455139725833704	-8.005206714342333e-05	0.0005910945680183743	3.8377726596806074e-05	-0.0003432427773074241	-0.0003558039115160727	-0.0005829458475496391	-0.00013357892132935252	0.00022992448515113707	0.00025707707765107094	-0.0002133383932623425	0.00015000671189805906	-0.00020221800543797794	0.0005246002142385305	-0.00011769495751233236	-7.76214765730536e-05	-8.365648917800949e-06	-0.00016725207889979862	-0.000286362008173395	-0.0002506206289158979	-0.00017066205521699339	-0.0001395816400450756	-5.757925626616855e-05	-0.0001226646634391559	-8.777014116002816e-05	-3.0187554196916122e-05	-0.0002598726443318194	-7.930162529631719e-05	0.00031631284164480026	-6.270356370256542e-05	-7.149596382632958e-05	8.350633499358163e-05	-5.761396422217537e-05	0.0006219340872512212	0.00026286509103964065	0.0002073887773227268	-5.362090207102643e-05	-7.91304596271073e-05	-3.7161163814127243e-06	-0.0008740722185550717	0.0025856400184531623	-6.188355785320574e-05	-0.00017073940388878938	-2.6573821358266128e-05	-8.551134102528007e-05	-0.0002661710128630787	-3.649332077535524e-05	-0.00024207798202314853	-8.555085822082792e-05	0.0002114815769668557	-4.7491200698330876e-05	-4.198807812249303e-05	-4.575623621025987e-05	-7.003673435183113e-05	-0.0002275347377023265	-3.4379383361052935e-05	-0.0002716263985614503	-9.82400021892157e-05	-3.839094364881924e-05	-2.059355871214616e-05	-0.00016001562336283147	-7.427541205856013e-05	-9.247725849936883e-05	-0.0001420101769463735	-0.0002367962633258166	-3.1638614276388054e-05	-3.882516591572552e-05	-9.161559314620926e-05	-0.00018360624758052057	-6.487218919373971e-07	-3.3612050760300486e-05	-0.0002149770958924432	0.00026850322782364224	-9.918096825047812e-05	-2.6201226675190508e-05	-0.0001345124216687024	-2.707025379049564e-05	-0.00014669017679109204	-0.000414746421873434	-5.403396673271744e-05	1.2826178689649122e-05	-7.756575551628e-05	-4.596435717356623e-05	-6.473178235727955e-05	-0.0004894347771120316	-0.000268702305276345	-0.00013294977484262492	0.00026956341379155447	-3.355361370982219e-05	2.932484731642331e-05	-0.0001272028706085859	-0.00010870161348754932	-9.88358877297142e-05	-4.907943806837109e-05	-3.206498369889928e-05	0.00035259947984757844	-5.8809248584689785e-05	-0.00012683930528221323	4.07191094288512e-06	-4.85848189873363e-05	-0.00023995344915716412	-3.726765207357344e-05	0.00014647895137178616	-0.000153656622104908	-0.0001001117945923775	-0.00013618100252244422	-9.206314588117448e-05	-0.00023095653852189772	-4.9841814290601865e-05	-0.00017026467322167328	-9.915641209783017e-05	-7.629150419633326e-05	-0.00019575012716136161	0.0003498984390952501	-3.922765517676733e-05	-0.00011848983573117781	0.00012978760411683498	-7.289237854890504e-05	-9.489437285726797e-05	0.00024296432534258965	-0.0004809026688606199	-2.6834353388159895e-05	-6.463777962031078e-05	-0.0002512920400857094	-1.6259893264605557e-06	0.00019522680612126894	0.0002271061740882642	1.2200613630659384e-05	-0.0004833933021832631	-9.842106249772e-05	1.0030121228286791e-06	-8.907637972927904e-05	-0.000297426182657747	-0.0001793054927573645	-1.5596904082680405e-05	7.712718681149921e-05	0.00046600702016509344	0.00013025566704270473	-3.713463386728903e-05	5.533121039839325e-05	-0.00022979827784448605	-5.727844167653988e-05	-4.5124455884803734e-05	-9.45534285294211e-05	-0.00010661358881813534	-0.00018538145140161285	-7.645766813933241e-05	-3.958657280637748e-05	-0.00020229721451702647	-5.457877824860482e-05	-8.473586797054487e-05	6.932414577336724e-05	0.001863345451154251	-0.00029267548519263325	0.00010938108842191587	0.0005101844940333052	-6.467974710777875e-05	-0.00026281582568803716	-0.0002178060957209735	0.00019843447801959617	-0.00012182297634267193	-0.00023810096459189764	-1.153280192375407e-05	-0.00030579602554768365	-0.00031153670416671437	-0.0001883886231928221	0.0007493854519997282	-0.0001623919268309554	-0.00010376615056695847	0.0009408911801686416	-7.697490585094597e-05	-7.765873101042005e-05	-8.139169953981254e-05	-8.706923297491746e-05	-0.00016672906525460636	-0.00016278486359234192	2.7609905547925493e-05	-0.0001367016231546104	-0.0001378854022594786	-0.00010615206007703197	-0.00028917368094058754	-0.00021058895884600774	0.0002741443788706399	-0.00019072238177518926	-0.00025271189089559	-0.0009605260686043537	0.00026654166041016	-0.00019943875170202977	-0.00014887357032496377	-3.283282710153495e-06	-4.420490518155867e-05	-3.841832422666013e-05	-0.00023203660026615313	-0.00015905088760202277	-3.662850597208434e-05	-5.212138232199843e-05	-6.205558587780104e-05	0.00014368584721952723	4.626835351848835e-07	0.006107702716904141	-0.0004993959318838194	-0.00023172217340994988	0.00015087156370631593	0.00015640392522561864	-6.715635008346864e-05	-7.60247238199052e-05	-0.00011873991890993269	-8.320599421521115e-06	0.0005239471460114014	-0.00018668145487495735	-6.651641396159003e-05	1.3154309665311075e-05	7.563585017979259e-05	-1.4666693187156643e-05	-1.411145926852274e-05	2.9711137838222634e-05	0.0009111020551732125	0.00021849453476553222	-0.0010367912808168468	7.702463861039009e-05	-2.9761009880916233e-05	7.016520778550892e-05	2.8465773310751425e-05	-0.0001805139454527327	0.0007812361233174769	-5.488504662722876e-05	-0.0002325759470927077	0.00017220794888322973	-0.0001161415221132259	0.000972292765736979	0.0019104162690675535	-0.00014592653642853478	-0.00012993242762398383	-7.107566892642999e-05	-0.00018227162854054233	0.000661716295811916	-0.0004755127253192633	-0.0002428470327015918	-7.667461416126491e-05	0.0014457606650848216	-0.0001533887839482562	-0.00010551099057414915	-0.0006961285385496705	-6.503215592309358e-05	-0.00016162557469843192	-0.0002796939157079967	-7.691814175315199e-05	-0.00010048697603216094	-4.891674716452156e-05	-0.00017902579351046627	-2.0744876244349774e-05	-0.00029214337380765933	-0.00031339519833043726	-8.169572059882337e-05	9.082205030669495e-05	0.00011067323654896424	-2.450176739980005e-05	-1.770325570301456e-05	-0.00018238105164167703	-0.0003904590920333883	-0.0001355267399099338	-8.911599472615847e-05	-0.0002185988872876626	9.700415489839204e-05	-0.0004449999411272374	-0.0001890421625868185	-0.0001416905004559503	-4.5965881010780535e-05	-0.0004886929942057117	-7.347340936221785e-05	-7.921361682650581e-05	-2.944193614225446e-05	-0.0001505468696669142	4.447193170599599e-05	-0.0003388213135284516	6.284823553262184e-05	-0.00011388703359579626	-5.7414924434372106e-05	7.62927828096337e-05	-0.0001390739782373543	0.00024677586856781714	0.0002070772668665939	-0.0003344015030018487	-5.566338391945624e-05	-0.00021901196350152685	-0.00015887860791604662	0.0003856693156530336	0.0004906964269405784	-0.0006663815773850293	-5.57880789687277e-05	1.9361562162935858e-05	-2.7847353630942383e-05	-3.461843703290691e-05	-0.00027030464028306357	-9.358356874433228e-05	1.397243976684208e-05	-0.00010192047387054431	-0.00018749365888331393	-0.00012783717461456578	0.00028022287281225693	-4.764756262536031e-05	-5.152632242523446e-05	2.477090307781085e-05	-0.00015669158934358428	-9.320499502807828e-05	-4.791030824005749e-05	2.9665022403587772e-05	-5.916144692855341e-05	-0.0001877413121771581	-3.666811750247735e-05	-4.810286098775149e-05	-0.00016519341020205725	0.00016326798215230735	-0.00033836537569552523	-0.00013669664289820118	-0.00012542371289466718	-0.00013993487504096734	-3.616234135640446e-05	-0.00028820236288190854	-0.0004378931918290978	-0.00011350491936643182	-0.0001395097967962942	-0.00021545369653495303	-0.00022182917069574486	-0.0001513363889012417	-0.00033720688749313876	-7.667145544974564e-05	-0.00013797343146003412	0.0001139943928372145	-8.48270569625825e-05	-0.00013588395827539293	-7.381482277347534e-05	1.0373789715361806e-05	0.00024120455630475244	-0.00013330045715195926	-3.127467355912083e-05	-0.0004671379055525312	-0.00012629499162609715	-1.5430129190551943e-05	0.00024026918601956503	0.002378900410196847	-6.782972078795885e-05	-0.00017183452362204944	-3.6136624306053314e-05	-0.00013913062403603352	-4.504065844261342e-05	-6.199795107734396e-06	-8.538572243598317e-05	6.042038801399374e-05	0.0003473779808961376	-0.00018059491145415565	-0.00014688746853017452	-4.661493806052931e-05	-5.830856645130409e-05	-0.00011209300106669594	-6.272645736005872e-05	-0.00012881391769567165	-0.0005353133890693521	-0.00020534135248514827	-6.650991615027408e-05	0.0005186505395773294	-6.133468943498662e-05	-7.16433504608934e-05	0.0003893935322900583	-0.00023875448691873015	-7.918259574750794e-06	-3.797643072886461e-05	-4.184259276702633e-05	-0.00012130498274600564	-9.430057893435896e-05	-7.554817876357548e-05	-0.0001371331730012597	-3.66672087122695e-05	-0.00012513662133412963	-0.00020257758535852148	-0.00010304085140845794	-0.00024104314018719012	-3.622951210673829e-05	-8.429474923908056e-05	2.0564528255325545e-05	-5.717523271711881e-05	-2.256530440654839e-05	-3.0206487821220537e-05	-8.677021012060433e-05	0.00013362648318480797	-7.837307070224117e-05	-0.00012526447005566305	0.0001864329312132922	-0.00011600238735507308	3.243801186852915e-05	0.0006207496251001546	-0.0001172688032218808	0.00028081240469068046	-0.00012722990986652587	-0.0004798997683365978	-0.0001910790243210567	-0.0001807405194299749	-0.00035583254534974013	-3.052285674689087e-05	0.00037476061287435003	0.0005429636686721153	-0.000496918831132989	-0.00031039618918623477	-2.327729868076062e-05	-0.00020374934006472476	-0.00010917707470428096	-0.00017779821536026305	-6.008564656445432e-05	-0.00013276778955992078	-0.0002523640665331819	0.00034951337419858236	-0.00030190429468865366	-0.00026735127632638114	0.0004984639758850907	-4.8021598131513055e-05	0.00038149165392555766	-4.409106893894137e-05	0.0011134738885527644	-0.0004950421035887469	-9.339811642275832e-05	-0.0003337494420809833	-0.00011645761001975105	0.0008637071946793266	0.0001617631275728219	-0.00010987501864130042	0.00031418931875948244	0.00017237406961987024	-0.00024321236649389288	-7.22357875301136e-05	-2.113982913803913e-05	-6.697389564140434e-05	0.0005191935374895006	-0.00017528539630979622	9.016125983591654e-05	-0.000231819320612001	-0.00010320826636466336	-0.00014746571699235795	-0.000285901134179222	0.00026504963863263923	-0.00020622667752455968	-6.204226428136776e-05	-0.00019185415592568966	-0.00041135407378773987	-0.00020923178303489432	-0.0002970456406623817	-0.00039566105023256497	-4.1953426982938925e-05	-0.00011176452947501163	0.00011701588553589685	1.209715319521752e-05	-0.0002235084438126615	-5.414088478299523e-05	-0.00011034052943226001	-0.0001956921820188779	2.4154912818933315e-05	-0.00012831508694246388	-0.0005112514342861769	-0.00011411515003619798	0.0008308550884994664	-0.0001818799549820361	-6.943788718879567e-05	-4.6924922212851094e-05	0.0022733420764902822	-7.26939014141362e-06	-0.00016234139982572283	0.0009575219515965503	0.0002787212581924901	-2.8740131744870726e-05	-8.410188195855229e-05	-0.00024293014495250712	-7.196903414138482e-05	-8.882066487137571e-05	-0.00025839872949963546	-0.0001750392253682978	-5.193556287418149e-05	-0.00017200703688534787	0.00020212398447555621	-6.755197651979233e-05	-0.00021021471546158566	0.0007540149600167999	-0.00013895821195046074	0.0010655379958635907	-9.069727927731197e-05	1.6168854741617445e-05	-6.176747081268203e-05	-4.7565562643461535e-05	-1.9265729003799356e-05	0.004264332855730567	0.00010632405585973687	-1.7255899588890074e-05	-0.00043086923727253724	-0.00022214960085619573	-0.00012126849684860113	-4.317030408445822e-05	-8.197262717462523e-05	-7.125112056189845e-06	-0.00020487523161800744	-4.235304705732267e-05	8.58798950882134e-05	-0.00016587143466698751	0.00037600879936331523	-9.400531662167291e-05	-0.00026650263156113065	-0.00014468357421551978	-0.00011256688116369167	-0.00015328279600933123	3.747527352090695e-05	-9.864338331331182e-05	-0.00010243128209563691	-0.0001065649528414672	-4.847795055834634e-05	7.032572679894754e-05	0.00017187427815177668	-6.254507778898141e-05	-0.0001889932445973374	-6.779151258157734e-05	-7.11453431711142e-05	-0.00010978562861948025	-3.1633487685736447e-05	-0.00019620918835682263	0.00012740093841668982	0.0008563490462175459	-6.934014323570399e-05	0.00021236034601721605	0.00026797718473321334	6.492982455322731e-06	-0.0011642854520264553	-0.00010557474844160145	-6.979596141926137e-05	2.6302779972124597e-05	-7.954989360556687e-05	-0.00015135138451349313	-6.797937272169112e-05	4.920005859045018e-05	-0.00013279621852462748	-0.0001970381715091335	-0.00016066096671152623	-7.060582567297723e-05	4.1969308783197685e-05	-1.7225053642684636e-05	-9.631243698675041e-05	0.0001500174982369256	0.0002865408797977227	-7.815846043266084e-05	-0.00021005386595716928	-0.0001288397263489303	-0.00022635430954670813	-0.00011963186474093692	-0.00032094650451537453	-0.00011008479647449397	0.00046783028394251904	-4.715652410699401e-05	-0.00010023182321388073	-0.00021120750118637036	-0.00019271473910638056	-0.00010079667928232775	-0.00017726475207089208	-0.00013974116765540505	3.74414326620037e-05	-3.5483753842167785e-05	0.00014395575627476148	-0.00012232930977554057	0.00010841901075408898	-0.00018338755223153022	-9.471541013170296e-05	-8.919820001766788e-05	-0.0002844600377147459	0.0006196763143209095	-0.0003003742616832239	-0.0001243428323922467	-4.5206213993222584e-05	-6.906669797641353e-05	-6.699763302617263e-05	-0.0001204738831130753	-7.481984451746967e-05	-2.893138794642403e-05	-0.00014881332325473442	-3.9608960719235805e-05	-5.045200168118774e-05	5.7271706847310265e-05	-4.8436947059640876e-05	-0.00018612064997103672	2.3628031398178435e-05	0.00013245093793951958	-8.856608861292585e-05	-0.00028430817644450613	0.00016221648890403864	-0.00010775752839554344	-1.828447818575542e-05	-0.00015683992731116696	-0.00039178982025824	0.00011897036459246847	0.00044677271570177444	-7.344562069385524e-05	-0.00028054080592439576	5.680635094170579e-05	-0.0002991407923046224	0.00017610455889757658	-0.00011490184205168824	1.7090917749666916e-05	-2.664227858516182e-05	0.008870460119070188	-0.001124300871437197	-0.0001606137547309108	-0.0002186403686244094	-7.019863660226184e-05	-2.948111587866596e-05	-7.828427829374234e-05	-0.0002154076028343695	-0.00030531938160199124	-0.0002429499418891094	-5.896769641348731e-05	-9.830525061289787e-05	-9.321919470618792e-05	-2.756205865223057e-06	-0.00015557288111292837	0.0007133401775173181	-0.00022758648212073404	-2.2242930768479e-05	9.418872408341126e-05	-9.021675235328616e-05	2.1927461819146655e-06	-4.166772269639407e-05	5.697114203336676e-07	-0.00022516975720883036	-6.195835794771089e-05	0.0006260432636920285	-0.0001444666978311509	-5.2745658090148704e-05	-0.00020494605796928919	0.00019298716348628924	-9.144686185420613e-05	-4.6675050137834134e-05	0.0018242032419673996	-0.00013310122455469892	-6.802826370243724e-05	-2.627408264791248e-05	0.0003069519189716721	-7.597068787906115e-05	-0.0002675576179886366	-4.121100227766111e-05	-0.0001186815658856634	-0.00043560498248906257	-6.633568962157298e-05	0.00043970375382650133	2.7029423910149762e-05	8.610071102724617e-05	-0.00018727807614697005	-0.00018285670169384096	-0.00021769976216262153	-8.164612882319102e-05	-0.00011384587960744189	-0.00015018369489972651	-7.432562116948142e-05	-5.523855914741154e-05	-0.0001786254480338963	-0.0001821604709315619	-0.0001312093140523202	-0.00017961297260125388	-4.5017998475726097e-05	-5.300753053296118e-05	0.00040960373260660426	-0.00023436594616561192	-0.00015800922916278163	0.0003325249612961799	0.002270468505478766	-8.634744036514785e-05	-0.00012118474647047607	-0.00019544731920524472	-9.050373649869466e-05	-4.164767252169135e-05	0.0063560504586025555	-0.00029776699140119923	0.00015543488595871327	-0.0001665918373547179	0.0005617731896481288	-0.00010916300641376507	-7.868995486468421e-05	0.00030997101838626287	9.110703226870674e-05	-0.00035906896331928484	-0.0003158143030929773	-0.00017878630986834266	9.94294539347954e-05	-0.00015274587385762613	-4.019457652046326e-05	-6.0750825165917894e-05	-0.000200480198990833	-0.00015485629099452414	3.3204559638787686e-05	5.7695194945569245e-05	-0.00010934157357261796	0.0018556544719322667	-7.890666078415239e-05	-1.5124736656674598e-06	-0.00010070856780909454	0.00033426392333054815	-0.0001245817562194417	-9.54567077417287e-06	1.1126177137398753e-05	-0.0003055727755453835	2.596268366389016e-05	9.111132065830087e-05	0.0002710364735835671	-9.478326578814332e-05	-0.00013860056767116228	-0.00024440541935700187	0.00021848070945159758	-0.00013023680686201057	6.497319553899431e-06	-6.202160106528033e-05	-0.00015835354169170375	-2.762187792892598e-05	1.556995125150243e-05	-0.00014183256822348613	6.394393970146648e-05	-2.587802764358799e-05	-8.849295625244164e-05	-8.455266465869261e-05	-1.5190067452517632e-05	0.00046739967812331544	-0.0003354092357918093	0.0005835357754532247	-6.634674217281668e-05	-1.729434162179838e-05	-8.685830508600083e-05	-0.00015655346610659825	0.0005920105324332658	-7.499733839359876e-05	-7.264962170540541e-05	-0.0003372921299100014	-0.00026605128542058404	-9.463308646327026e-05	-0.0001696229144034754	7.250562624546622e-05	0.00016648011852993708	-0.00029785575574459193	-0.00010965377713928768	-6.714177910121068e-05	0.0014980280972154804	-0.00010702151139726537	-0.0001395087586184383	-0.0002793153431960779	-0.00013646447839672633	-0.0004323380448287485	-1.2334829844768193e-05	-0.0002636325844518049	-0.00020407389755672386	-0.00014839045805897642	-9.165908617498143e-05	0.0001177841620310873	-0.00012535819405555605	-0.00029533138820064055	-7.65007315549433e-05	0.0007209000540274186	2.098338513698994e-05	-4.266868523230189e-05	-8.883612852620609e-05	4.573760639403002e-05	-0.00022909540026913808	-0.0003403353874225593	-1.4121852268264343e-05	-9.916278466104284e-05	-4.535492067467357e-05	-3.987399864364586e-05	1.3461543017217589e-05	-0.00013418940519473017	-6.526612503395018e-05	-0.00017491605509926603	-0.00021642634334146377	-0.0001992670133292673	0.00039908454854043645	-0.00018232673058136544	0.00022414022012094378	-0.00036305346684430747	-8.100681388726312e-05	-3.8176201178807474e-05	-4.8136982050669905e-05	-0.00010649245707583626	-6.628841177187806e-05	0.0001582728358204854	-0.00013898187857889482	-3.8790424082651496e-05	-8.248400157172112e-05	0.0001291518764465836	-8.628229339371931e-05	-0.0002510941800549703	-0.00044229335300626464	-5.266180853896162e-05	-0.00031492513789783006	0.00011701201782780116	-0.0002698419956294064	-0.00020960774983030348	5.7368822423981155e-05	-2.5579890829308656e-05	-0.00027340165303317516	-0.0003168515355932885	-8.912070804000907e-05	-0.00027194436406533575	-0.00019410966069792666	-4.443513584107527e-05	-4.2819637876308175e-05	-0.00019708323138423615	-0.00032402267935009244	-0.00022477662592471635	-3.538179276156908e-05	0.00019390480398858586	-0.0001123888953900535	7.206543424722808e-05	9.636204014562079e-05	-0.00020531171912133763	-0.0001678643571599002	-0.00027456640622027775	-9.299841484381436e-05	-0.00016901117944145039	-0.00015034046586070142	0.0007495799257119796	0.00012582831381106966	2.4113102275799555e-05	-6.481519073274574e-05	-0.00027169942900693423	3.833855750839366e-05	-0.00023420232807510043	-4.026439978227331e-05	0.00028578220848274024	-7.187102806885276e-05	0.00041438794950568437	0.00033165358151036135	0.001287009457034323	-0.00014449252134550922	3.1832765847988735e-05	4.051233433264839e-05	-0.00017331307117633175	-0.00025523658705814433	-0.00030138238187598385	-0.00015822022466849996	-0.0001567875859384264	-0.00012973927292432455	-0.0001907330886698582	-0.00020125549639999745	-4.968052734454063e-05	3.975923932583265e-05	0.00014917293885809298	-4.458493207124007e-05	-0.00015073271077049153	-0.00012250661208143722	-0.0001411950020247961	-0.000251032489705579	-9.458249825399626e-05	-0.00010302318897134188	0.0004338837523547557	-6.451220701828212e-05	-0.00018169756469395992	0.00010716731765010321	-0.00013329665356366527	0.00016949394560248897	-9.401957098492916e-05	-3.1810771317384036e-05	-0.0002095098417597469	-0.00036388000092492655	-0.00012851537188127496	-0.000247401549138152	-0.0012854713478820975	0.00022578049732696002	-0.00016448827196488953	0.0009048519237422858	-5.808663151883001e-05	-0.00022646763650918835	0.00022863958142233586	-0.0001330758507945067	-5.9002524477017835e-05	-0.00013049282185067701	-6.261394967849075e-05	-5.309026926091742e-05	-9.644246121782024e-05	-0.0001477175429677143	-8.487934317142406e-05	-0.00031721465289564365	0.00036116545125288726	1.6257879979184854e-05	-0.00022457524097970334	-0.00010402099210840863	-3.3627038305567006e-05	-9.340995386306815e-05	-4.1765812233451224e-05	0.0008640024279284145	0.00011760291547776567	-2.4468469211313016e-05	-6.134927169779752e-05	-4.2105907165759305e-05	-0.00023201116225351595	-0.0001150474127306322	-6.004831069962808e-05	0.00038433073803408307	9.436067334964583e-05	-5.3932055201630306e-05	0.0001337521126251148	-0.0001598575655098307	-5.322521886122015e-07	-0.00010771089700337878	-0.0001221603784724094	-7.376359843985559e-06	-6.920291611906871e-05	-1.8443842968788708e-05	-9.40591550684171e-05	-6.050431952781235e-05	-0.00010157471763879019	-0.00020172227217481303	-0.0003307588950291332	-0.0004130312384118338	-5.053099646119553e-05	-0.0009543415279985116	-0.00044852197049519285	-6.299694656991272e-05	-2.4760921122505995e-05	-7.069487132432982e-05	-0.0001232928110092693	-2.4633063680568495e-05	-0.0001425695766486546	-0.00013460785567590241	0.0006210789167175383	-0.00013179538844879576	3.3020080997820246e-05	0.00045341363298223597	0.0012898310136006273	0.00012508647427769766	-0.00012613909090905526	-0.0003246894846510229	-0.00012245720474362608	-0.00029673610378096914	-0.00015920915425699482	2.3220736413929915e-05	0.00048350594906082766	-0.00022412521472601698	0.0002561753516801243	-3.93842781827118e-05	-9.097962413066476e-05	-0.00011363536104900782	0.00010037096525185585	-4.371942008958524e-05	-5.7412675229191406e-05	7.473268372854207e-05	-9.882925610810568e-05	-0.00015132524062799784	0.0007465222581872383	-0.00016585394822798345	-4.198508045437105e-05	-0.00010509995320500452	-6.178008326169724e-05	-2.3634384983158664e-06	-5.9410674236256e-05	0.0002318602040615297	-0.00019457288964441115	-0.00010767892132320856	3.2211972735262016e-05	-7.680514551594557e-05	0.00032197419605315607	-0.00022842086251768703	-0.0002511708722172294	-5.9979941691883566e-05	-0.00033042973482334153	0.0002600343605339983	0.003185465411890244	-6.460983788407799e-06	-9.781076657663877e-05	0.0003760742795876612	-0.00013222191608984685	-0.00040567519978743647	-9.415198760707636e-05	-5.007593592631679e-06	-5.239678673579534e-06	-7.081936123433739e-05	-7.606017743881508e-05	-6.798967936965412e-05	-7.40626073304644e-05	-0.00036880394841037737	-0.0008702748460337072	-0.00022583997295146086	-1.1928008777882075e-05	-9.249556953214782e-06	-4.196233260860238e-05	0.00015530751560150052	-0.0001762913336043251	-0.00016374797364459827	-6.07634115821001e-05	7.070571815182949e-05	-0.00021654853679552657	-9.962057199663624e-05	0.00018271500085469974	0.0003341481783157951	0.00020261104853528373	-9.741453873483169e-05	-0.00017746938763618439	-5.573156883882827e-05	-4.0808669009602795e-05	-0.0005936880430936988	-5.249512288624648e-05	-0.00012408636740392768	-0.00016296099269838988	-3.9145627677865784e-05	-5.061365578805034e-05	-0.00026032129868012267	-0.0002292345674409697	-0.0001829281021419228	-0.00027604714567956246	-8.235626519725211e-05	0.00010737611755254182	-5.877021754641474e-05	-5.2690854912581874e-05	-2.2926606399577915e-05	-7.718349228842102e-05	-7.721165241434654e-05	0.0002849650141049802	-0.00025852426454423693	-0.00014237778266205288	-0.00012010290664017833	-0.00020383447153836848	-0.00010973993527490891	-8.138226298291851e-05	-8.793690282029432e-05	8.519309365908744e-05	-0.00021382090728933875	-9.520328653089949e-05	-0.0002121795016496332	-0.00035199121544249746	-0.000159146122618073	-5.004315950694859e-05	-7.513998966341505e-05	-0.00013636580425446115	0.001564505034578557	0.00013865944717405415	-0.0001946260547190725	0.00039467019517164595	-4.8403772814315225e-05	-6.185128877778662e-05	-0.0005451039146952447	0.00019009793554075196	-0.00013113737327600413	-6.977875639646496e-05	-0.00012079279949903355	-0.00020254011210059012	-6.760186887034475e-05	-0.00027386142223518207	-0.00013139164372465682	-0.00012125050630727781	-2.601064787272888e-05	-0.00014281442952529348	0.0005972942264610498	-1.680856876213341e-05	-0.00023356703606371108	-0.00010869317013838683	-0.00014876996728411683	-0.00013379657131874214	-0.00019463397088951746	6.420212141243522e-05	-7.425685416052221e-05	-0.000290308015064067	-0.00018284332681588563	-0.00023834687905027507	0.00018698089822530666	-0.00013912519481280215	-9.796714529649363e-05	-0.00016489179421115682	-0.00014571532402901866	0.0003301511196641348	-9.785530318167008e-05	-0.0005951337427095726	-0.00010355963008822	-1.1188655760790133e-05	0.0002152196081871425	0.0002564192620281019	-4.133425816098822e-05	-0.00016023952053024652	5.849938515323441e-06	0.000192843763466396	-8.519789089150406e-05	-8.128050832850332e-05	0.00037101214370586914	-0.00010457981646891798	-0.00012554663098641807	-0.00013144020495293093	-7.865681982189536e-05	-0.000265558782394259	-3.479509118125946e-05	-5.403049532540461e-05	-4.5145428966276456e-05	-0.00018431547947867866	-0.0005565809027709808	-2.1690526330956104e-05	-0.0001597199081009932	-0.0008364641885088896	-0.00021392099536169182	-0.00022770066656775808	0.0014680228950369	0.00033921924543363195	0.000831362354856845	-0.00019642235926146362	0.0002831549560680209	-0.00027774031550745676	-0.0002444619161864214	-9.713212973831145e-05	-6.104584888124929e-05	-0.00014296411377369184	0.0006304910471561621	-0.00028755798241519143	-6.308638360168889e-05	-0.00017744866170101004	-0.00020917524402687713	-0.00010094952790947079	-0.0002877539141802796	8.278856343772561e-06	-0.0002947135937785536	6.0344536082540885e-06	-0.0001515992709521628	-0.00010949419876420145	-3.9366424648821764e-05	3.3909874776732913e-05	-0.00012296380526761197	-0.0006500791363768957	-0.000610415538973231	-8.960200096533533e-05	0.0008626546235597477	-0.00011638301678191807	5.7682032003222264e-05	-4.655909083159806e-05	0.0003081612848917473	0.0001506260247481508	-0.00010858680533956498	-0.00013181564291239075	0.0006418611185177844	-4.393290162490205e-05	-9.679721388046485e-07	-3.8669277708430333e-05	-7.041438523450774e-05	-0.0001654312238904876	-0.0003280518115925623	0.00015562978417454765	-0.00017740934095533033	-0.00010623987869641685	4.270404855384311e-05	-0.00012968350772834178	-4.986005107286982e-05	-6.895353047316103e-05	-9.694701022021055e-05	-4.199036606679694e-05	5.980283906361625e-05	0.0004132565115600562	0.00012215183943152088	-0.00024686925082343715	3.423263294606747e-05	5.747589944152715e-05	-8.619323832380685e-05	-0.0005364667078054552	-0.0004656255901396344	-0.0001653345180132723	7.033977843928022e-05	1.3335001285948453e-05	-0.00019660545231889312	1.6186990731103063e-05	-0.0002683102393268958	-0.0013899285038406588	-8.817025887752249e-05	-0.0013157565426089287	-0.0002246692248855745	0.0006803891269400227	-0.00010371593751787078	0.0041582730528051184	0.0012375486673590556	0.010693934372485734	-9.604691470479107e-05	-0.0001672720797071032	-0.00014548598175228526	-0.0003277092889572716	-0.00012481986977826956	-0.0001845137964180859	0.0006376566939690552	-0.0001047841746713507	0.0002455924493638045	-0.00013727476340528853	-0.00024059427986288765	0.0003413395140291698	-4.110365096007191e-05	-0.00025924944981685	6.787255234560087e-05	-7.629501493693187e-05	0.0001149154323251528	0.00022845431009021417	-6.343291936995899e-05	-5.953653653663081e-06	6.374407580713928e-05	-0.00011226945820212417	-3.7022797985509714e-05	-0.00012837904082870722	-0.00012075986503054263	-0.00011134602862068843	-3.916588639016653e-05	-0.00018368348499894465	-0.00020207876102651593	-5.070435715051813e-05	-4.1140731994076283e-05	-1.2249329496945933e-05	-4.4628029015862237e-05	-0.00012485766977879932	-2.247605896807924e-05	-0.00011485936309006881	-0.00017781070459209109	-0.00022595653177251242	-0.00018823422801649163	1.0485724146048032e-05	-4.4225221215575146e-05	-1.403480593362326e-05	-6.495398260624602e-05	-0.00025138472294967447	-9.868614390482567e-05	-6.717980818550782e-05	-0.00012270065184440636	-2.8149724941907596e-07	-0.0002390696436260722	-0.00019136917435067947	-0.00011172553484931912	-7.475512208986902e-05	-8.82094469164079e-05	-6.172752084929413e-05	0.00031302232207985507	-0.00010502101188894119	-0.00011051271589553341	0.00011533411209495953	0.00029389669370261643	-0.0004558546063531893	-6.239888022420411e-05	-0.00029564098126615796	0.0015209159566546564	-6.0575923870023305e-05	-0.00016175052850018313	-7.183794650249385e-05	-2.903252630004003e-05	-0.0001236086675026601	-0.0001224284821215337	-7.247299344286231e-05	-9.915895533532893e-05	-0.00021377888504987865	-0.00010254809464180624	0.002312146749627462	-3.28958479741921e-05	-9.576112537531452e-05	-0.00010493844808889564	0.0001355005613787208	-7.850783409158986e-05	0.00039839111275678335	-7.07133446672161e-05	0.0008260658258149448	-8.875889680242462e-05	-6.21150624583691e-05	-3.6728475728012456e-05	-4.5977586945727065e-05	-2.4999215897135658e-05	-2.7443927505648512e-05	0.00017835950283450253	-5.6169929781947415e-05	-3.336137027625911e-05	-9.126739369832023e-05	-5.476253403151529e-05	-0.000195153967658422	-7.438774579536526e-05	-8.054383426022785e-05	0.0011583491810240004	-0.0001384475561264481	-0.0002911322453970395	-0.00015039991488545598	-0.00024305167885970504	-4.559880564740873e-05	-4.646110800637263e-05	-0.0004250390167307444	-0.0001600892475229309	-3.481784260848909e-05	-3.943330420765751e-05	-8.352899635724031e-05	-4.174003893134936e-05	-7.398717351089377e-05	-7.614151662426256e-05	-5.188163423917139e-05	-7.798418192033161e-05	-0.000263218133101737	-1.5703535753733185e-05	-2.6501449329661124e-05	-0.00013507530666045022	-1.7012912107019893e-05	-8.559756390450953e-05	-0.00029243233608265977	-1.3855233066607555e-05	0.0008358428556524312	-0.00015544857340225047	-8.254148493083623e-05	-0.00012119020588793558	1.4301884205449987e-05	-1.8442812761190968e-05	-5.3152647726816656e-05	-7.190109173086074e-05	-0.00023299695720265583	-0.0002176240310728486	-1.5493521609770952e-05	-0.0002319170590133191	-0.00011950993411515081	-0.00012970251554554615	0.00021806327178047616	-4.085655742800301e-05	-0.00010233334537547367	-0.00013077827507245785	-0.0001177178441586925	-0.0001747540682794859	-1.84863352871772e-05	-0.00010169278791289007	-5.4047178542289906e-05	0.00015467556674392255	2.77928919889384e-05	-0.0001265476521265765	-4.7526938801120954e-05	0.00027529639705695254	-0.00015971880059987808	-4.539249677040816e-05	0.00021919846703418063	-3.8437322828947146e-05	-5.835313952757634e-05	3.350301367533414e-06	-0.0002452767394416142	-0.00010327060507450856	0.00024408040920719098	-8.277219697705945e-05	-0.00012431106409679614	3.304501162482035e-05	-2.9488185916263927e-05	6.505620699560141e-05	-0.0002464380370641523	-0.0003282391189395549	-0.00017632686669794638	-0.00022566055417682162	-0.00016477212418018273	-0.00030267479344874763	-7.77563016773056e-05	-0.00015808217058023636	-0.0001677287097055112	-7.717724758208923e-05	-5.712668645432464e-05	-0.00015486114671057366	-5.487007921442883e-05	-0.00010033575645559498	-0.00030560478270319616	-0.00023313424729677965	-7.843389143841229e-05	-5.4444187251755716e-05	0.0006821968557065813	-0.00015627590750509775	-8.97120953432057e-05	-3.894402403263832e-05	4.224267649714817e-05	-0.00023392753521756285	0.00019993350112453988	-1.1191001531173361e-06	-0.00010575732723650055	-5.6204131478604384e-05	-8.172558885400854e-05	2.1240956606542467e-05	0.00019747514794968374	-0.00021184234050641393	8.125630216219328e-05	-0.0001512110157048674	-8.588113039560711e-05	0.00010398782208027564	-5.1905474471526005e-05	-1.167434489436174e-07	6.539390613438247e-05	-3.3165819293927445e-05	-5.456471770128015e-05	-6.010099971065904e-05	0.00021830406478896545	0.00013510941819528356	-0.00011156852170842276	-3.554782729454859e-05	-4.179225171921152e-05	0.0002660665422817171	-2.8926915053118056e-05	-0.0002474618852492042	-0.0001841015138513892	-0.0002429058410279167	-0.00010477474647092709	-4.814063002402584e-05	-0.00012339074232284073	-0.00018955126763680905	-5.106152717626752e-05	4.82473009155156e-05	-7.9819998543956e-05	-0.00017548368944805985	-8.82003964649059e-05	-3.946117553508527e-05	-6.830918693150161e-05	-0.000234927313836967	-0.00011912745309561254	0.0003316435898030522	-9.836418155519653e-05	-0.000410611546515313	-0.0002721455108534528	-0.00016443126442197838	-4.793230277062772e-05	-0.0003322317415497424	-0.00026908549678016	-4.055443301898542e-05	-0.0001241813233959672	0.00025376076342446997	-2.2987445617114225e-05	-0.00024132842978490308	-0.00011127681777315316	-0.0001828290779051394	-0.0004131385485522441	2.3437011131248724e-05	5.0154498158226836e-05	-4.796748033369155e-05	-0.0002569232718169569	-2.809362995297798e-05	4.986342944817694e-05	-0.0001766584090769344	-0.00016370287114630787	-0.000175894548982094	-1.5615172711385814e-05	-5.756739928613019e-05	0.0013123943981140055	-6.427230471775894e-05	-5.8919413489707415e-05	-2.737143034083556e-05	-5.7331076149019304e-05	-0.00018635160904230904	-9.570786728480762e-05	-0.00017019536178224134	-0.00011611063426166623	-3.607128524880079e-05	-8.732048457580629e-05	0.0009899658220668196	-0.0002351494502988052	-6.68956773456931e-05	-3.822948456752137e-05	-7.605035262173501e-05	-0.00033720293494934834	-0.00023680101271575426	-6.421794210812373e-05	-9.929121698573662e-05	-0.0003520008112887924	-0.00010232328022492943	-0.0010947109043875232	-0.00026056353224803244	6.00591290402247e-05	-0.00010861447661721308	-2.7890121528411374e-05	-0.00011456008079973903	-3.186399712311167e-05	-3.149657667206417e-05	-6.412122830663216e-05	3.859401416593225e-05	-0.00027027652978689937	-1.557528711931657e-05	9.126342762680927e-05	-0.00013896645452215835	-0.00016012403400672695	-0.00020328613531538832	-0.00019656021310818374	0.0013198102503656373	-0.00046708557169155705	-0.0004944181523269852	-0.000343354483238702	-1.675752103000962e-05	-0.0001619399513164024	-0.00037759012470098383	-0.0001592101330183613	-0.00031759360771963104	-9.227047510507834e-05	-0.00022760543793424838	-0.00015646882425017177	-0.00018810400651897666	-0.00020637926076964288	-0.0004909036517696089	-7.116289576760608e-05	-0.00017243730410621794	0.0005329788931359297	-0.00013586409196741968	-6.106303751274268e-05	0.00038903484685678697	-0.00012185068334185518	-0.00013809951790780473	-0.00028722064265978995	0.00016664300115454663	-6.0698854504102426e-05	0.0003603014682655002	0.00017673020873191584	-4.564236624325661e-05	-3.179584423358929e-05	-5.3227198516731025e-05	-0.00013246223027182864	3.109240061822292e-05	-4.890698725293468e-05	-0.00017768660446268854	-0.00010503635055889802	-0.0001649632016391407	0.00017556691978316962	-0.00016280676334790614	-6.291127401272043e-05	-2.8284947281285377e-05	8.729657492706025e-05	-0.00030232915882376935	-0.00011537927175705739	-0.00010025025243873282	-0.00018140347440563545	-0.00013795976925172463	-0.0001446181719735787	-0.00016253126842056685	-6.279155587904938e-05	-0.00015848948559311476	2.6554233854036928e-05	-0.0002069993305006284	0.0005984112182606065	-9.164462033650596e-05	-0.0002627864648494479	-0.00013129248607308107	-6.041588806915192e-05	-8.046851881259692e-05	-0.00023560460684423208	6.200330085671986e-05	-0.00019070651513825688	-0.00011119148180820575	-0.00023059031776649698	0.0002941714464374054	0.00016844570402028085	1.0755695155039597e-05	0.0007501286280968123	-0.00012615433361589775	-5.85910916707151e-05	0.00012776217589105288	2.3656488594906127e-06	-8.394283466237568e-05	-0.00014791954578289825	-0.00011108446201129505	-9.952385799844936e-05	-0.00020122750743051973	-5.254729646975529e-06	-0.00022479954311314403	-0.0005376660378890445	-0.00019078372594950185	-0.00020097611452802783	-0.0005061773082321354	0.0002880243776715317	6.679301435677973e-05	-0.00010875560732001754	-0.00017015855048436754	0.00038555161506869973	-0.0004410191192335234	-0.0003508423192700339	-8.719666094541566e-05	2.3434482678873832e-05	0.00023742226828514176	0.0008352163924216323	-0.00018874181857193184	-0.000115814954699448	-0.0003900842112934554	0.00019380861033118794	-6.949783756314902e-05	-0.00011470933182543623	0.00023733916985371986	0.00020364436158155452	-7.572011388759917e-05	-7.687241475303582e-05	-0.00012488273057651027	-0.00023229815899976505	-7.529798283343856e-06	-7.074048750395122e-05	6.880705297565695e-05	0.0009114395097967431	-0.000148320288856373	-0.00022695320247977883	-0.0002336781513884353	3.714451722347223e-05	-3.5849548776317176e-05	1.2645600267677542e-06	-6.0879707817233554e-05	-0.00012419240628934916	6.158978588322966e-05	-0.00010024500470727572	-0.0005098094750797184	-8.666116895790104e-05	0.00018941902318053534	-0.00019009637165011135	-5.272501082248397e-05	-3.7854896679749e-05	-1.4008539501909584e-05	7.559844006188277e-05	-8.914594432976883e-05	2.8289440821689413e-05	-7.724655181743166e-05	0.0006361688210718109	-0.000133305614876798	7.342473853429182e-05	-0.00010224066187291353	-8.178149107091207e-05	0.00032336931308033905	-0.00010071986031146857	-0.00025994796027976945	-0.0001251999370290225	-9.692641296002525e-05	-7.526128721417502e-05	-0.00016167052011176392	0.00089472740476775	-0.00020516673378917277	-8.972360913078357e-05	7.601946411819057e-05	-0.00011118429190039615	-8.070468286481701e-05	-2.924229671439401e-05	-7.798030370457834e-05	-6.744599899698963e-05	-0.00046839980453844025	-4.780312083312721e-05	-0.00013964197746017676	-0.00010667727619172149	-3.949268720485937e-05	-0.000552955635434452	0.0003112936986621231	-0.00020495437423377	7.351092886436355e-05	2.9987799967272298e-05	-0.00011785933544049623	0.0002692612234661967	0.0001307614466051709	-9.646387318124725e-05	-4.26708348434152e-05	-0.0005313032599723273	-0.0004954075933851718	-0.00023827001659459317	-3.341756559158186e-05	-9.915772761256266e-05	-0.00012665683274923378	-0.00012514645509208966	0.00010436166356108618	-0.0002888001859137983	-0.000208340125415466	0.00018385815019470635	-6.658576895406301e-05	0.00010868548260510466	-0.00015678440718548494	-9.440125417252137e-05	-0.00020964362428567247	5.683467527093172e-05	-0.0002149072029769352	-0.00016521076327486987	-0.0013617060001465096	-0.00022847101046608365	-0.0001814014633012508	-0.00011595868782545336	-0.00011981589106920028	-5.360602814847317e-06	-0.0003675664852082335	-0.00011025240790178064	-0.000355836670634388	-0.0003857838898810023	-0.0005351402742410899	-0.00019017817742810904	-0.0002791964446579278	-1.4162976609559101e-05	9.503328545523964e-05	-0.00036374176685778306	-9.456269466360242e-05	0.0006754236015540842	-0.00014960353860968344	0.0006314727281468918	-0.0002472442221854092	-0.00015158419107036492	0.0011620233473683774	-0.00034440822838735204	-5.011399139216955e-05	0.0007568246784978525	-0.00010202002022143271	-8.802435506446974e-05	-0.0001212683653912757	1.1102599281850001e-05	0.0009539630191376006	0.0005110297654175449	-8.211263218157306e-05	0.0004628475568601697	-0.0012683848348293803	5.49811567436868e-05	-3.494180976602087e-05	-0.00030714711376073317	-8.116824501186334e-05	-5.259480957137056e-05	-5.020815620391396e-05	-9.669841571843438e-05	-0.0002985829466563721	-0.0001700152382224737	0.000595002899659726	-0.0003174214472446207	0.00016947461111523822	-3.784877719481737e-05	-0.00014818230046377372	-4.33612306078602e-05	-0.00016919677763767733	-0.00012978837935118207	4.149688906017424e-05	0.00010085165961174597	-0.00030103476760801994	0.0004387372358523821	-0.00016960861312778443	0.0015212004685052286	-0.0004014408750792665	-0.00016205842839555164	-0.00023787425115841747	-0.00012504748541221556	-0.0001066394239889708	-0.00020520032584885257	-0.0002627057535146025	-9.42277274251994e-05	-0.0001119122007029729	-8.546066346631727e-05	-0.00011139857626832883	-0.00013906550161526954	-0.00015234045045255147	-0.00029553914058076084	-0.00012476851241303638	-0.0001953538332477077	8.65285090701481e-05	-9.45426778412997e-05	-4.7565972618463195e-05	-2.9869761062703697e-05	0.0005484989738235916	-6.376915168340731e-05	0.002140303993792239	-3.1290788091677184e-05	-0.00014309436283088643	-0.0005421817539857306	-7.880029244983856e-05	-0.0002740964131246092	-2.6080553542848712e-05	-6.820833259353742e-05	-0.00019209630563472293	-0.00018001724034451505	-1.0501367310284727e-05	-0.00018195459179225172	-0.0011230710007637667	-0.00016255205811608868	0.0002525632506367548	0.00016403031100526854	-0.00010737193938962754	-0.00015782112267408114	-0.000147259055825904	-3.958297139274826e-05	-4.214954437782676e-05	-7.803722504259198e-05	-0.0002965860740464889	-0.00017578287747275497	-0.00015798000978888997	-0.00014246336151158074	0.00016394625395882315	-0.00015795547044411394	-5.784204755107256e-05	-0.00013469370585208681	-0.00016067925255960525	-5.361773630771597e-05	-0.0002974644670802125	0.0004524263292821211	0.0005901550049446047	-2.8457736400974446e-05	0.0004450945792933213	-2.6973917127161346e-05	-6.246713333704808e-05	-0.0003286707359685821	2.9951343914010577e-05	-0.00014720224283111807	-0.00012235907730281172	-0.00018697733941462603	0.0005914882920166582	-1.1435052172590122e-05	-0.00021000805596973693	-0.00027416611467431795	0.000528518678622907	0.0003002571272378719	-0.00018367930794801202	0.0001978026343311357	-0.00045783790356114935	-0.0003236060351762888	-0.00016877116087487404	7.921632281396285e-06	-0.00011875578434157607	-0.00019129959145987776	-0.0010208347280407707	-0.00024471632648752513	0.00019427428644034419	-8.513224447148339e-05	-5.2826140760461086e-05	-0.0001363175453794904	-0.00020336600524644674	-0.00018090968485388466	-8.382615154676086e-05	-4.308662875996715e-05	-0.00010810541200748135	9.145434431713876e-05	0.0006987372491985961	-4.183049191332883e-05	-0.00016084210632578053	-0.00017169885190256032	-6.694476884888763e-05	-0.0002737036904166844	-7.48653984656327e-05	-8.74374799088122e-05	-0.00017784247800874242	-0.00013421874687845757	-0.00014596827603760974	-8.558902484686167e-05	-0.0003466982889864095	-0.00013400347807019942	-0.00027622048967304493	0.00017786709526380532	-5.637109413120541e-05	-0.00011719265582653567	-0.00015272901743699469	-0.00011160597123633246	0.0005545790726181151	-0.00039776952320920997	-7.412125757464249e-05	-0.0006053586909053152	-2.53883141718903e-05	-0.00044089041496956456	0.0003812070363294096	-0.0002044200109187639	-0.00016273006045795305	0.00015557771724170733	-0.00021274448775085653	-0.00020020170715033035	0.0009999109911165282	-6.75042962178905e-05	-0.00015834151396049555	5.2771097291955274e-05	8.457803860621805e-05	-6.167592530339876e-05	-0.00013722021386503258	-0.00016160968871917688	-0.00027922644225198567	3.804491065322198e-05	-4.9089808636272394e-05	-0.00014603152084003955	-0.00012356724082699172	-0.0002215388088182644	-4.754135864705004e-05	-0.0001256385194603146	4.718363752360929e-05	-3.3373805817105236e-05	-0.0002399255960851109	-0.00034184830791861987	-9.163813148734459e-05	-0.00014249395586270175	-0.00014994872168637552	-1.6565242483405386e-05	-0.00013653026646086018	-0.0003620530675944118	-0.00027411182169103266	-0.00022157806735684943	-0.0002011190913430834	-4.0051697889267365e-05	-9.190955984874506e-06	0.00016559722835379412	-2.8393851108231558e-05	-0.000246052398603424	-0.0003052497517615719	0.00029004976652588054	-0.00010799794691046367	-9.463142405749216e-05	0.0012494618766410405	-0.00013882986005442244	0.00024340831773095857	-0.00010412827917800759	0.0001378034471676226	-0.0001722424821085862	-0.00013095283258042484	0.0018435344675784766	-3.305039231710933e-05	-6.500436670446129e-06	-0.0006962635620616168	9.324463626173906e-05	-0.00015700322064926865	-0.0003174724393088086	-9.968446189941432e-05	-5.754842484350775e-05	-6.800577082116082e-05	-1.3246109441990687e-05	-7.40052383965017e-05	-0.00024487719548906006	-1.561781560201963e-05	8.239050605898335e-05	-0.00047262921858620834	-6.607636496972325e-05	-3.680936228634098e-05	-7.172991827732936e-05	-0.00028850528675879845	-6.470001367487929e-05	-0.00013215915480328965	-0.00011246639121564659	-0.00023442826030658977	-4.340554656485148e-06	0.0003648796352413814	-8.415949859912805e-05	9.199173959163522e-06	-0.00022392269782204544	2.2522506974508773e-05	0.000354434597837108	-0.00018696728388022544	-0.00023954890201419174	0.00020791270527193396	-0.0003654917801529169	-8.003259366648172e-05	-0.00031838131652585285	-0.0002792601595638203	-6.19279320413915e-05	0.0019555863623841596	-0.00012948161372433923	-0.00023122295829883458	-5.6034626614216785e-05	7.94235051106534e-05	-0.0007317425217935412	-0.0007233269446891721	-4.637153774718662e-05	-0.00012883213438173315	-0.0001336596154224793	2.6282537786182506e-05	0.00025668404444543764	-0.00022237062013703978	-0.00023608558044312447	-3.83266291711062e-05	-2.7176157421523722e-05	0.00013152805601697297	-0.00021166298970262402	-0.0002680223121584333	5.825519631359837e-05	-0.000324897998559825	3.6469794425311565e-05	4.571775935424857e-05	-2.2752444631545603e-05	-0.0003566402687551264	-9.189869106197982e-05	-6.885650424370821e-05	-0.00040639232870637337	-0.0001272013624544182	-0.00013619485236201996	-5.546283248011703e-05	2.4607324105061653e-05	0.00011658062652179031	-0.00019837011660870453	-8.958150356356901e-05	-0.0002734929819800408	0.00017389627852875365	-5.3165848222686795e-05	-6.270478724455049e-05	0.0008575420599541486	-0.00013423052029244373	-0.00012617211236539886	6.329870581351858e-05	-0.0005211738263160198	-1.7518766833714238e-05	0.00014589946617065102	-0.00014536862012257153	-3.47048489411381e-05	-0.00018548767917550888	-0.00011972604454545894	-5.436925470159963e-05	3.494536825111244e-05	-0.00012003985085590199	-0.00013672761974804122	-5.07821667408684e-05	0.00013796787471205142	-0.0003467568997605346	-0.00027038517825782305	0.00020816907935637368	-0.0001565116921432543	-0.0001601166937026068	-0.00020750387900373194	-0.00010571205665559903	-0.00014583518348270405	0.0001095808423446577	-0.0001491706103765941	-0.00027207252883911236	-0.0001373621067952122	0.0008508071027771222	-0.00013369448136471397	-0.00048012235082732746	-1.0922708588974277e-05	-0.00020899428388158612	0.0007571208990307735	-0.00021618338241022954	-0.00033442754510543067	0.0005809938668115862	-0.00014438716083250308	-6.029442593228954e-05	0.0005706092596425464	-5.467870769046707e-05	-3.04983166127531e-05	-0.0002681945563830094	0.0005276201752328316	-0.0002642376473257368	-8.903680757353787e-05	-0.00015587981327299576	-0.00011265398669659427	-0.00011493640564415237	0.0002620858940651812	0.0001206459111647121	-0.00014122773586704588	0.00011989395190421798	-0.00016446050726493444	-0.0002035129663215223	-0.00013487830273772086	-0.00016359741753432905	-7.247341337106864e-05	0.0011474266206110896	0.00048441621409161964	0.00027220200417329895	0.0016220962351943629	-0.00010848775364520789	0.0004500440476655988	-0.00011746288528811242	-0.00011194462942814171	-0.00015347507673425112	5.013440488071961e-05	0.00010909474138247159	0.00035578836511968644	-1.803705720082069e-05	-0.00019922811103892894	-0.0002528544757855515	-0.00022169416416649906	-0.00011887960416917508	-0.0002870392811970534	-0.00024432132971665066	-0.00014976286820098526	-0.00039630841974442336	-0.00011185305028592804	-0.00029910916975215795	-0.00015378474076181998	-0.0005748412035357783	-0.0002720615469465003	0.00010620641334887856	-0.00013878824080496021	0.0012186441656628828	2.7611737363592196e-05	-8.63143091887016e-05	-6.449612064598168e-05	-2.6785515335378146e-05	0.0002192539537362132	-0.000171160198680297	-4.126450509892962e-05	-4.38129277042126e-05	0.0016364254149567432	-8.736567802734671e-05	7.438765736838036e-06	-6.850410082769356e-05	-3.331499454141752e-05	-2.7123696581293797e-05	-6.959279747492585e-05	-3.0232782842002233e-05	0.00026263100675815105	0.0003828953062930088	1.92815325774284e-06	0.00037419448855184454	0.0002089506137901832	-0.00015719111567545667	-8.543027164752827e-05	-0.000338210622305652	7.074628331006519e-05	0.0002886194112508119	-0.000909615691992728	-0.00016971984866277477	-4.449140256906863e-05	-9.485678517044685e-05	-7.04339789556146e-05	8.784563242055916e-05	-0.00022625591993307128	-0.00018780922753132653	-0.00019879079421051402	0.00013150892950729285	-0.00011103065471449113	0.0013111142999915183	-0.00016771225121108184	-2.6620430847979184e-05	-0.00012489290700468738	-8.156023486574905e-05	-0.00012213232680609678	-0.0001630383966785667	-7.461510942888624e-05	-0.0002841073608952091	0.0004961962647313369	0.00012584379915306625	-0.0003343083994841743	-0.00020541777396639803	-0.001355381871368442	5.812202267877315e-05	-0.00016546419199257745	0.0003442166177514142	-0.00018890328362485473	-7.676395123845169e-05	0.00030967028059153466	-5.840457189198058e-05	-0.001216252728410456	-0.0011661369800499307	-0.00039526782821465455	-7.703337841176028e-05	-3.351900549497617e-05	-6.565487935693133e-05	5.613776153875052e-05	-0.00025369009616806623	-3.810115962917092e-05	-5.9396461044328236e-05	-5.7046406839959287e-05	-0.00012080280666521943	-0.00017712843175957105	-7.70883753403913e-05	-1.0754262363541122e-05	-9.327676538730157e-05	-0.0001642049117529693	-5.893757986261521e-05	0.00024689780949385003	-0.000136943361758169	0.0017468421764896748	-0.0004433733340268696	-0.00016253460345243167	9.791701465605887e-05	0.00011120892085597047	-0.0009918993127684197	0.00020929911692747847	0.0001868960538059054	-0.0003601995471237172	-0.00019486455053509692	-8.367642579867895e-05	-0.0001628196816833539	-4.5573646590932305e-05	-0.00013932359215475072	8.29769541160156e-05	-0.00011568733776660976	0.0001352313056225364	-5.1386924627131505e-05	-6.502961766493063e-05	-0.0006370574982157456	0.00048235638306620704	-0.0003319865946160272	-0.00013397730257149235	-3.477814334652077e-05	-0.000124189679260251	-0.00010205469062264941	-0.00011079074276203496	-2.9536071016778355e-05	-6.143270211021681e-05	-0.00010959105592244022	-9.203515194129847e-05	0.00010546540480390677	-0.0001874820279724858	-0.0002918710489764661	-6.53926832013228e-05	0.00041412442921243137	-0.0002258026268442879	-8.113012778861926e-05	-6.966074776205207e-05	0.00045781895588042925	-0.00018459863648942877	-0.00010282713184671539	6.677560733378584e-05	-9.19364002487001e-05	-0.0001413930854822664	0.0036102376327073076	-0.00012144153755988814	-0.0003183449624648004	-0.0005219536725566156	-0.00026120370192667195	-0.0003663588943012182	-0.00016444921632218653	-0.0001695602967335809	0.00029487181075426986	-0.00034880609744159717	-0.0001771516109647513	-1.6993100794677514e-05	2.9376898851647116e-05	-0.0001525152837431544	0.00013412914998192903	-3.212083813127234e-05	-7.700856812590673e-05	-0.000170720011587369	8.807864408631905e-05	-0.0006026000709366561	-0.00015905500469183943	4.196414367928102e-05	-5.985052271966323e-05	-3.153471307739374e-05	-0.00014062116425252205	-0.00014692840670858773	-0.00019124750227286826	-3.9189671493037e-05	-9.71635271782234e-05	-4.8566466764684306e-05	-5.8837050213960586e-05	-0.00012619486122207046	0.00012376077118911435	-0.00011158460894030841	-8.837974074068037e-05	-9.785728317963455e-05	0.00011747050278940662	-0.0003241000553419296	3.740492513916268e-05	-2.3245398132900436e-05	-0.00019739405323860682	0.0003044077639986047	0.0003854467197309909	0.00031397265087883096	8.584643604034602e-05	-0.00016391397100169364	-0.00010199074248383787	-0.0001521252521969773	-3.626266343769823e-05	-5.136883011669984e-05	-0.00013136400895866283	-0.0001490416045843285	-0.00010689830653834858	-8.373695174585228e-05	-0.00010039689600378841	-9.25222094053324e-05	-3.214763564252235e-05	8.04211072901137e-05	-0.00024770262160182696	0.00039139451607095364	-5.352937945857933e-06	-0.00015302802574757693	-0.0001319161067705622	-0.00015040666584778062	-0.000125099561601146	0.0009561946415012643	-0.0002091810499529853	-0.00012481016430552675	0.0005283116495469926	-5.977545873643689e-05	-0.00027962772313429036	-2.472572343063535e-05	-0.00016100115063447096	-8.660760441564578e-05	0.00019449663247797093	-0.0001046257162732835	7.647211082146741e-05	0.00013039857019279797	-0.0005657927882237405	1.8569239084624492e-05	0.00020633846727763713	3.6638114802303776e-05	-0.00010958191283898265	-0.000279131868355652	-0.0001942241610960093	-0.0003248684146273776	-0.0004254013843472088	-0.00015221218281905732	-0.000255152165815038	-5.150887502648586e-05	9.33656635443086e-05	-2.8490297629208117e-05	-9.020355386015705e-05	-0.00036519530029554816	-0.0002445066030905419	-0.0001197775076606064	-0.00016147866523161093	-6.583131404380016e-05	0.0005569375571753872	-0.00022795935722418517	0.0009446127236498404	-0.00020187356601558993	-0.0010323893386074534	0.00020929916393249884	-0.00011639541347372703	-0.000169648156798548	0.00022312609215889567	0.00030859927583111533	0.00021424398697584998	0.0005239198908443113	-0.00039195006244833807	-0.0002103054740872969	0.00012957252709010632	-7.17363408448682e-05	0.0003141594786293652	-0.00015034725626555698	-0.000268909114246955	-5.6287652920651476e-05	0.00012514724136509231	0.0005104670155818445	0.00038094308652865356	-0.00014002623205075867	0.00026792016280659454	-2.9956262724103563e-05	0.00024110615264549273	0.0006446426286259455	0.00013092816188345794	0.00026946946551092467	-0.00029817283228060487	-4.192802444794057e-05	-0.00012864022374936126	-0.00014201930326013435	-0.0007583239620388072	-0.00010560595381380489	-7.738245981560601e-05	0.0006319824942342877	5.083797070860541e-05	-7.204544909957287e-05	0.0009628944800242022	-0.00010274284370451822	-7.763721125907945e-05	-6.280667634986086e-05	-0.00033606919455634975	-3.951214656683758e-05	-0.00011036183682709206	0.00013952748935209814	-6.931464364697531e-05	-0.0002085796692214668	0.00022068954358289824	0.0003732777932702041	0.0010066928297194782	6.25124096156822e-05	0.00022995200366365926	-0.00012930099553147795	-5.083794621353012e-05	-7.066200087553507e-05	-3.120067465152345e-05	-3.950374097606687e-05	7.133185058358165e-05	-0.00010145660756506472	-1.7295642405211044e-05	-0.0002634791800403212	-0.00024444629498052476	-0.00013984266803787	-0.00010218355655960146	-5.8487846362294035e-05	-0.00032413601673969035	-0.00011238964147783329	-0.000138756244642929	-0.0002950690351617638	-0.00018126596068804122	-0.0001610161485726409	-0.00011409197872239655	-0.00019492276091263354	-0.000106377378955212	-0.0001251804903758829	-8.330846771825387e-05	-0.00015864163048881356	4.586746925413603e-05	0.00024313446247011146	-4.5761445032339516e-05	4.234342667675629e-05	-0.00029736053102193935	-0.00015786268986405625	-6.752710616775111e-05	-0.0003031385353758827	-0.00010951538694595517	0.0001458673457117404	-0.00011897220316419193	-0.00047248103830799373	-0.0001446143841664954	-0.00017230679832953657	-5.133333376453218e-05	0.0002735269570402065	-4.054291718971111e-06	-5.6096536919911905e-05	-3.459714810427236e-05	-9.472658340686786e-05	-6.701513785529351e-05	-7.981055977602697e-05	0.0001320345254343762	-0.00030494149608526285	9.612256804695444e-05	0.0005548330652974479	0.00032892451494546504	-7.43547457394851e-05	2.6322404097869532e-05	-9.586743076483812e-05	-0.0002437392943563841	-3.412273573154146e-05	-0.0001034767214406084	-6.647953982102662e-05	0.0002529603760996825	-4.9410444574915e-05	-1.1053284227092866e-05	4.964406530862567e-05	-0.00018997936707955195	-2.138694046237114e-05	-4.39917633364004e-05	-0.00018650064495845901	-0.00010161474471594419	-0.00019781156923999278	-0.00017084942941377604	-0.00015132391603627765	0.00046150425841191925	-9.582129541774353e-05	0.00017543909601450047	-0.00012772585999049405	-8.541920538628327e-05	-4.671297624173473e-05	-5.864917282633936e-05	0.007282955208941498	-0.0002775161702759433	-0.00010001723180721	-0.00018276448049600155	3.7164261409015526e-05	-2.5473521056006483e-05	-5.587621211544131e-05	-3.973885787772166e-05	-0.000207819697023657	-1.8055851549072496e-05	-0.00015385655869059627	-0.00029482274727035755	2.9805373297142377e-05	9.662683030905622e-05	-8.692512327096547e-05	-3.19408032495226e-05	-0.000129053538358826	-4.6713891616480515e-05	-0.00012983190973170136	2.225817883749435e-05	8.896665900008686e-05	-2.711034075056072e-05	-0.00016786797350340835	-4.700985568572944e-05	-7.451258419368245e-05	-4.3743399716189324e-05	-3.473920015407191e-05	-5.786318496830713e-05	-0.00015445634370071155	-9.322905465480279e-05	-9.435399524945698e-05	4.4151836068980505e-05	-0.00014570041947344637	-0.00018330979228212298	-5.456811081707349e-05	-1.3116938321307663e-05	-0.00012278763706044592	-5.160431367153445e-05	-0.00028252815285664313	-0.00018761933255458135	-0.00011733942709500886	-0.0001928345903248074	-3.665673343904218e-05	-6.86116724220271e-05	-1.9341663657797713e-05	-6.675974937317667e-05	-0.0003939350430316189	-0.00023503276270715588	-1.8653528632390933e-05	-0.0004993282670533737	-0.00018941302778626275	-0.0001663230249146328	0.00010469398516563437	-0.00010113930729536334	-0.0002346596054769303	0.0002993576421404098	-0.0002763095858553704	0.0007547600913052088	-0.0003083269601693614	-7.361578621265273e-05	9.175242197316752e-05	-0.0003805233529564737	0.00017753284226161014	-5.675398907621646e-05	0.00019653302630579493	-2.8906898683271413e-05	1.7132160023348157e-05	-0.00017190409849924258	-0.0011093158454210026	-0.0002688659179568529	-0.00016018517036937431	-0.00026503868042289743	-0.00018509368799390173	0.0005501288133427528	-0.00022738278737093718	-0.0001294568428804727	-3.5943855985870975e-05	-0.00010956636553250571	-0.0001448318001631726	-0.00012708103088421166	-2.4074027229807134e-05	8.75760382549958e-07	-2.2636909559071176e-07	-0.00011454679624433739	-0.00015118115287007528	0.0002745447182461609	-4.857889364940236e-05	-6.010727721350841e-05	-3.889545758495492e-05	-5.6927989922441564e-05	-5.344866564317088e-05	0.00013868870567695162	-2.8575166247428784e-05	-4.0519656279315325e-05	-5.8773015934495254e-05	-7.006064263056466e-05	0.0002351287005212702	-0.00011015297688991304	8.752436099573839e-05	-0.0001902632912526871	0.00018343833368998104	0.00012859584044738544	-0.00010376092698028327	0.0003135469165456116	-0.00010233012553297863	-0.00034804627801049236	-0.00017597428357223486	-0.00012501398535293777	0.0002069992039717408	-4.8195211235010354e-05	0.0001123528010207316	0.00011877623971485292	-3.519608259337563e-05	0.00012187681547813791	-0.0014190958432959886	-0.00011728018548087505	-0.00017874174689849938	-4.319361260774812e-05	-0.00012914620604995673	-0.00017743330875347356	-9.518388139668407e-05	0.00014311242813225264	-0.00013087890263140066	-6.754631096537463e-05	-4.475720566266891e-05	-8.615815262478383e-05	7.206543312998244e-07	7.883817540529349e-05	9.682628287451363e-05	-0.0002581343602048001	3.998751703422002e-05	0.00021271780869736617	0.00023442414252407634	-0.0001638870847073388	-0.00014072122227574301	-0.00025032571165906493	-0.00010058939406782622	-7.267959360063635e-05	-0.00021527165318706374	-0.00035933871858349534	0.00017724291311046604	-0.0002587762442442232	-0.00023995146709895426	-2.8300679944003753e-05	-9.160394339718058e-05	-7.540773890686934e-05	0.00012448434423859825	0.0001015089001152026	-1.0109401566446263e-06	-8.62697740068859e-05	-5.2491804333976325e-05	-0.00034419578701498166	-0.00021629294860051122	-8.844088158263568e-05	-0.00014789590052334144	-8.419195535809557e-05	-0.00011365191774615063	0.0015298522983399356	3.906170407681343e-05	-0.0003775674890687905	-0.00016630046143769215	-5.776604322121444e-05	-0.00015722440441099427	0.0004076738640046166	-6.109372756196496e-05	-0.00011086818344387954	-8.83090888152719e-05	-4.0773419510579104e-05	-6.483301906272985e-05	-0.00021882475145810828	-6.338520057067207e-05	-0.0002273969533208094	0.0001381366301320935	-5.177181367630971e-05	-0.0001993974195841812	-0.00023453268493312646	-0.00015076859910900933	-7.907695596391556e-05	-6.67053620094943e-05	-0.00010230136463576541	-0.00023168176118475332	-0.0002257805499584452	-0.00015981450951808553	0.00041114442294336615	-8.61038298229184e-05	-0.00038876750718602987	-7.803822831256861e-05	-7.49635129449682e-05	-4.507265993321896e-05	-0.00021547451541834055	-5.706743619705345e-05	-9.168208435562399e-05	-7.33708982377609e-05	-8.519660619371983e-05	-0.0001745452645254447	-0.0002212209681597833	-0.0002812178881064995	-0.00024500220176740126	-6.292119438324838e-05	-0.00010632339114434989	2.7901203187261957e-05	-0.0004587651366632874	2.755717119666815e-05	-0.00021565313863443103	-0.000524920053007395	-0.0004332864666614968	-0.00022230693487582944	-0.00011385633667677561	-7.858414074095313e-05	-1.62307640920337e-05	-4.3118546607877135e-05	-8.958068270117063e-05	-3.292735074943719e-05	3.1967576591787805e-05	-2.132128344425742e-05	0.0005699408310605718	-5.877035872259966e-05	-0.00020775861470087126	0.0010264881457450457	-7.74665818055537e-05	-7.704228994265197e-05	-0.0005007394780629915	-0.00011900009306172249	2.4400162449912402e-05	-0.0005951219939374496	-0.00021450750928368988	-0.00021790828748551624	-6.427665815148924e-06	-6.791907860171258e-05	-6.778269771215924e-05	0.00029913577809967184	-0.00015958760353619359	-0.00019963400721970554	-0.00018332529332501076	-0.0001516781686521216	-4.996409294642584e-05	-0.00042020081440472884	-0.00016929767072976123	-4.128485553616858e-05	-7.115908165422913e-05	-0.000130987052806435	-0.00013906193304388895	-0.00027680986567223755	-0.00011373510712590992	-0.00026217830085815437	-5.8714484728959866e-05	-0.00013850449340715749	-0.0001821855360390729	0.00019469938974204043	-0.00020187418625795494	-0.0004932581970459376	-0.0002920203687467726	-0.00014625124808615814	-1.923695630417558e-05	-0.0001331463698594151	0.0004476389095416499	0.0004986223397014142	-9.411773744062916e-05	-0.00034829339492279375	-0.00010153231249312276	-5.778226546138243e-05	-3.170300826706464e-05	5.0639148873428085e-05	0.00015682203937547788	-0.000156843785664954	-2.550957572129002e-05	-0.00031789989630632095	-0.000105324819718585	-0.00012708915137301998	-7.053163656090222e-05	-0.00019073557316854847	-0.0001455067131472643	-0.00027379362151131706	-3.804703775916444e-05	-0.00014931238614061194	-4.7072294209961595e-05	-0.0002822744985014628	-0.00017703011096474925	-0.0006062126831516785	-8.21881527892202e-05	-0.00026520910948711087	-0.00035523398417525506	-0.0003174988928192434	-0.0005710945247275628	-8.154080931236262e-05	-0.0002450691700721165	-6.098449432634781e-05	-0.00015589014310702954	-0.00024073782693558347	0.0002687674286218701	-6.878083961031034e-05	-0.0001646444667771433	-0.00015686659637539985	-4.358697762797777e-05	-1.7694856189609647e-06	-0.00017981861464551194	0.00020374466325775463	-5.6521428195435e-05	-0.00015580716296359097	-3.308575175664538e-05	0.00010131085983965246	-0.00010788997038015738	0.000401011811910668	-0.000122970566815017	-0.00011394560854837377	-7.262216763330693e-05	-0.0001354146162763308	-4.287380568763351e-05	-8.988382351983954e-05	-0.00011879640849172305	-0.00012123997208384656	0.0005479564277799268	-0.0001239320243129667	-0.0004124757309559271	-0.00010828245667631186	0.00027833121727831794	-0.0007944790837900371	-0.00018901266491973544	-7.6062583194983e-05	-8.196199500941279e-05	-4.2771341135111656e-05	-6.337943331199604e-05	-8.83637030132618e-05	-6.385545329369391e-05	0.0009201490783219203	0.0002832800293464443	-0.00012970555836224046	-0.00020821556623065176	-0.00015801617503686307	2.921414400544126e-05	1.8020106931725332e-05	-8.940140140250246e-05	-6.87796918211554e-05	-1.1907902000414118e-05	-7.283053284230181e-05	-2.6446372887847604e-05	-0.00011657760504855182	-0.00032830194420771313	-3.0098705181786122e-05	-8.31467262857797e-05	-0.0002333471672571623	0.0003773843984706609	-0.00017927632418638476	-0.00018148768184680873	-0.00016467384537676447	-9.111701280090721e-05	-2.6127156488461308e-05	-0.00019793173244558724	-0.0005904719639830754	-0.00015782102947640395	1.4489694678229467e-05	-0.00017224647124978277	0.00046244278711794366	4.269780527893269e-06	-0.00014635995610862642	-9.247409368090218e-05	0.0006137472103049617	-0.0001250007407896325	-0.0001855055114231929	-0.00023023370772784314	-6.425142140467016e-05	-4.891623918215609e-05	-0.00037336867131026856	1.8028326615358285e-05	-0.0002830808281532066	-9.833092275021234e-05	-8.114547512722655e-05	2.32767396838691e-05	-7.882292391592427e-05	0.00044069208749513897	-0.00020810044896216827	-0.0011960682295168038	-0.0001512296580934235	0.0004727908037309065	-0.00013613712774817284	-0.0002728679387294484	-3.0146495727918597e-05	0.0001045776606095701	-3.5293024210218176e-05	-4.7326438364522586e-05	3.375711732673969e-05	-0.00018471541761395628	-0.0002148981418988693	4.239613503057328e-06	5.452400373900066e-05	9.064374114164692e-05	-6.270997448187457e-05	-0.0002908003920866275	0.0007234920241206841	-6.9075054983773e-05	-4.649105172995119e-05	0.001115773750178896	-2.2358698447163575e-05	-7.870256291569213e-05	-0.0001311829836997076	-0.00010364737285652298	-0.00016417911917799657	-0.00014155266456516064	-0.00017366812212743583	-1.8814467298703025e-05	-0.0003478153464342526	0.0002130586526453399	-3.723426140340241e-05	5.051658611819459e-06	-7.58386600734106e-05	-0.00016698198396487325	5.9248070439837054e-05	-0.00018658600313085593	-5.8356755551873814e-05	-0.00013948980617357144	-0.0001400030134130446	0.00016161310677823663	-4.9251195037826215e-05	-0.00016362833786447904	-0.0002921263833478308	-8.969626468448618e-05	-7.427088307684806e-05	-0.00012231986889034373	-8.928799691518982e-05	0.0004433610515540888	-0.000140823686822665	-0.000151285056641501	-0.00012365375939372872	-6.2352558697143335e-06	-0.00016461973238984478	-0.0002916851260139145	-0.00018721767469736416	-4.522639835535128e-05	-7.567247891277362e-05	-6.0683560092924055e-05	-0.00013471401213742808	-0.00010245636654663285	8.900466338328758e-05	-1.4533825131636551e-05	0.00025551983750916294	-0.00013457935994247599	-0.0014547018111430872	-0.00025287127066280646	-0.0008988935592865862	9.082892066556e-05	-3.3462785613659806e-06	-0.00011941359640549276	-0.00012160741389442526	-0.0002914104642493192	-0.00016829330027867925	-2.4223253793926174e-05	-4.2946211194434654e-05	-0.00023059129785930454	0.00019056132023219513	-0.00010874247615540137	-4.463412069262897e-05	0.00021635761770251102	-0.00017446474020099662	-0.0001864488478816592	-9.397563030001838e-05	1.9587790260943314e-05	0.0001955828396843951	0.0008709851593433577	-5.742011755443842e-05	1.6349431486296466e-06	-0.0001243761944540788	6.415728685805862e-05	-0.00015004623801665896	-9.083213700175441e-05	-0.00010737723273846821	-7.513245898639549e-05	7.018449505217173e-05	-6.094427533376598e-05	-0.00013500885256401338	0.00010684809491571398	-2.1787924441894298e-05	-7.541097662807874e-05	-7.66685750520503e-05	-0.00018549762965383457	-2.6782637951061503e-05	0.000585005575768055	-0.0001400667592441989	-8.598069209835883e-05	6.504673550937977e-05	-0.00011379311531725776	-0.0002671046317074704	-0.00025008454371537917	-9.531326137534827e-05	-5.104781552122804e-06	-6.886068230122255e-05	-7.552006327831584e-05	-0.00012073585364683408	0.000270177448428805	-0.0001996667745701935	-0.00023287670218692742	-0.0006230988896784016	-0.00021982694553687935	-1.7794537028034426e-07	-3.2103756092919876e-05	-0.00022901080060558452	0.0015514635873380258	-0.00027464566085639593	-0.00027488803012306896	-4.84786993349189e-05	4.119078196623866e-05	-0.00017400927306252835	-0.0002563746136808828	-9.02516003582641e-05	-0.000157789398749017	0.0001549929691146149	-0.0003102765004392273	0.0007971485272681069	-0.00039695935294967936	8.299359963086364e-05	-6.773238567768165e-05	-0.0003753633392964264	-8.670239621895973e-05	-2.3420213312344877e-06	-6.988876268849105e-05	-0.00010703086572468188	-0.00018969040449464444	-0.0002377659321343439	0.0002023540712630633	-8.642421322789931e-05	-3.953769997751922e-05	8.323192400719487e-05	0.00013579038103537244	-0.00020541682123260507	-5.508645295574035e-05	-0.00011540872803823413	0.0002087354564029466	0.00013457502001801264	-2.3659180201507692e-05	-7.737091602739796e-05	-2.650982747755128e-05	-0.00022659381469810995	0.00025761860628412207	-0.0004689116685355313	2.914844883187233e-06	-0.00012906022120286583	-7.97722771651924e-05	-8.959657069771746e-05	-0.0002572111497780864	-4.437832385828235e-05	-0.00013870736975656742	-4.450785485555014e-05	-0.00019344469561457733	-0.00023830971452031967	-0.00016196814210915113	-7.232641751467597e-05	-6.742256408489439e-05	-0.00048118900561452363	0.0002556877345380473	-0.00018825771835565466	1.3141463333656349e-05	0.0005892145510039018	-0.00044793097615767333	-0.0006097941263491883	-0.0003290451027528261	-1.9619338689407923e-05	-0.0002880403844190142	0.00024896656492392517	-3.785384248341271e-05	-0.0001263517960134225	-3.6220598094179714e-05	-7.59767957578796e-05	-0.00010330564575267308	-0.0001651652427606855	-0.00015430007981542625	0.00035808059776752584	-2.049176963295749e-05	-9.51209021116845e-05	-0.0005525225251659961	-2.9841097460372632e-05	-3.064397023259944e-05	-8.344882966536064e-05	-0.00021552420809436087	-0.00017163474886472895	-2.9706131241432713e-05	-0.00046681330781732724	-0.00026119231991446356	-0.00019946335913249594	-0.00020340782990382813	-0.00038650432097857615	-2.9623967707176057e-05	-4.035465320187757e-05	-0.00014868609796590194	0.00020235310218100818	0.00011625789492775364	-5.587423249134625e-05	0.0007695017959715955	-6.495892879429582e-05	-0.00024798424446149654	-0.00010698798269550673	-0.00014242116451480073	-0.00014157433463851413	0.0016269747367473318	-0.0001546295862257872	6.60295360584468e-05	4.276328307629436e-05	-7.35117258503146e-05	-0.00031086475239832257	-9.704411595797685e-05	-5.04171215167939e-05	-6.565556573450608e-05	0.0013904545841237493	9.9902389185615e-05	-0.00024581050355699456	-0.0001958017316432565	-0.00015962862883932698	-0.00014575620905935818	-6.430447478756817e-05	-7.305842925842304e-05	-9.39953691741425e-05	-0.0002598224606677814	4.3512412700117895e-05	-4.38419796526661e-05	-9.933924638624737e-05	-0.00011401689946783345	-0.000135038905160984	-5.822237214314975e-05	-2.1118184577852294e-05	-0.00022411488203748624	-9.996992511415159e-05	-9.504586791590747e-05	-0.000255673733986582	-4.3795873941462116e-05	-7.613414746950831e-05	-4.1498547899908414e-05	-0.0004066019802146073	-5.67673646372004e-05	-0.00012228551580698032	-0.0001502350328669124	-0.00023064315478544937	-5.632628157624488e-05	-0.00014267274853343122	-0.0002004516858468043	-0.00037688952618464353	3.0291041430951563e-05	-0.0002321970625562668	-9.662134604441793e-05	-7.0454184777202e-05	-0.0008196549957973041	-6.372211011291367e-05	-0.00040709941170165883	8.441440479122427e-05	0.0008121942436158971	-0.0005015211519314996	-0.0003845685030274432	-5.920641935855963e-05	-0.0003222705297958585	-0.0001752052209242898	-0.00032924875479554803	9.550072528770659e-05	-3.9045504190821434e-05	0.0003630866620899858	-3.79384480036199e-05	-3.7916442734796653e-05	-3.166165953794427e-05	-2.9102991333595887e-05	-5.6200304022833e-05	-0.00017136132536473442	-0.00037900462375132273	-0.0003074335189043492	-5.417398153844245e-05	-0.0002688930989693551	-0.00018848165650768123	-2.3121295671820324e-05	0.00019998385086990883	-0.00015116882240026776	-0.0007143975262684964	1.5536337696786938e-05	3.1953743480774095e-05	-8.698607657249597e-05	-4.6203437099950545e-05	-0.00024694824869346126	-0.00010665558257687051	-0.0005426513224509315	9.49144198433407e-06	-0.00025954671311063785	0.0002988636787155004	-5.713784930806065e-05	0.000545774480268803	0.0005504134987024312	0.00040961544698923225	7.854904684713168e-05	-4.775292704583026e-05	-5.4981075767848166e-05	-0.00017421558853449688	-0.00012643852542621354	-0.00024069728138837463	9.196959283162962e-06	-4.0429345766418456e-05	-4.361788184896328e-05	-0.0005385306805299367	-0.0002512135015622783	-0.00020783283502574543	-0.00033709429010593994	-8.193864361936211e-05	0.0003477625787632831	-7.660013527048992e-05	9.397344069189978e-05	-0.0002198293220197899	-5.9106032067119284e-05	0.004293684650534189	-0.00022977433036483496	0.0016305887612419246	-7.0077894290869e-05	-3.0489248590731803e-05	-0.00011593150630136406	-4.265112277115949e-05	-5.524040109002146e-05	0.00021291035309199314	0.00014561986731478349	-0.0002410205896430985	-0.00022281688648686368	-0.0003714555872281688	-0.00017921045629254196	-0.0003617163057903118	-0.00011537596470670047	-0.0001954323153971067	-2.2079933523639748e-05	-0.00012293009894687334	7.20148602487816e-05	-0.00018187902704078915	-2.8261157621953934e-05	0.0026393798687124885	-0.00017028952407229127	-4.975581173977539e-05	-0.000101721298521136	-3.836454756806044e-05	0.00028014362166924267	2.282336125109205e-05	-0.00023367597304283758	-0.00012844213068027266	0.0008073800759487385	-1.2292782189905801e-05	-8.799102665315076e-05	-8.440012668502143e-05	6.531467077917357e-07	-0.0003945499402551472	0.0002383871245558677	-0.00013394285711020433	-0.00013982505602522485	1.0713367838277552e-05	0.0008959131058185154	-0.00011151228949588599	-8.940496899545403e-05	-0.0001628119550441725	-7.096436082818595e-06	-7.073844879259884e-05	3.473561766671156e-05	-0.00010477868758468326	0.0002296931818257972	-0.0002392952890218026	-4.877296977501515e-05	-5.8261739774742356e-05	-2.1526332563582376e-05	-5.8850087607837936e-05	-0.00013909664898611508	0.00010644149284295729	-9.52694555558433e-05	-5.424204627112521e-05	-0.00018660889898309353	-6.374417403739309e-05	-0.00020880066259184042	-0.00012812115164137716	4.1108699997116864e-05	0.0001346371395874603	-0.00012495558601796747	-0.00021433835963246393	-0.00027488734215352093	-0.00025990943158069415	0.0003854143282417537	-0.00011485766371772823	-0.0001784911899149636	-0.000334598899741162	0.0005209375298264949	0.00023742984015483477	-7.147563644178003e-05	-0.00028172528759134037	-0.0004181648913206592	0.0006234269006141468	1.1913680825228885e-06	-0.00026071587204851707	-0.0004056535378575676	0.00018843738908118983	-7.422933800234201e-05	0.0005021339037962835	-0.00011999694132402121	-5.339067903466342e-05	-3.356200435093705e-05	-6.138323326441563e-05	-3.0167139436516296e-05	-4.813214099385347e-05	-0.00011660157136141062	-5.4405598929319075e-05	-7.493915873885962e-05	-0.000775864295361928	0.00029859659787011256	-0.00012824565785004316	0.00030403153896778085	8.33516174368789e-05	-0.0002348301643649687	5.341495499129267e-05	-0.0002818207466985194	-3.7900556260637e-05	-3.381783490550472e-05	0.004536720595760356	-0.0002473155582228486	-0.00031640763617195566	0.0008164302520421685	0.00011486879835189109	-3.3755478579269975e-05	0.00031902516635405116	-0.00038762339629093	0.0009495566514174229	0.0019315986516660465	-2.775998822400901e-05	-0.00019582985715275197	-0.00011686644825426906	0.0007532991053745749	-4.113631193668722e-05	-0.00015334155597049952	-0.00014174808661728336	-0.00030718298287336584	-7.200693339909154e-05	-2.2854987204245897e-05	-0.00018396866727961488	-0.00014860576120496685	-4.096017159692879e-05	0.0012620040222570017	-0.00010729960692694749	-0.0001721278007195016	-0.00013119140360641778	-0.0004095531145485634	-0.00018145848796000453	0.00017191878828197942	0.0004811733615895409	-0.00027571828874600323	-0.00028552920080232287	-2.4226409083204524e-05	-0.00021839483359929559	-4.691133830022736e-05	0.0009488896187350543	-9.804693993998544e-05	-0.00017263251859114554	9.474150145188736e-05	5.409365450332663e-05	0.00011850217948847123	0.00022769366609395623	2.46276345612403e-05	0.0004028711124615583	-1.9732910096253168e-05	-0.00011905999595221266	-0.00019817518410540438	-0.0006679889354284272	0.00010759354658861523	-0.00019113726549528596	-0.00026001225277534997	-5.954088932057438e-05	-6.0975503038705856e-05	-9.070524908624715e-05	-0.0003075176923078403	-0.00015440733716302242	-0.00023064616839744143	-0.0002100682724580954	-0.00022747682291773263	0.00047755089934138184	-5.113278841265629e-05	-9.902978962631001e-05	0.00012865573446647262	-1.1884528124540478e-05	-2.0086811462337294e-06	-5.978177456119523e-05	-2.2893790552172244e-05	-0.0001250177098315511	-5.1588874205321646e-05	0.00013319196833397144	-0.00019721594360520912	-0.00017384242601649704	-7.730000051889831e-05	-0.000106684216180516	-3.119059037988454e-05	0.0006661555835205209	0.0005754749734023851	-0.00031037086061948347	1.0393869490470055e-05	-3.974564283432211e-05	0.00022220311698103667	-8.651468212989404e-05	0.0034422050438984945	-4.9477746467890004e-05	-0.00011831970501781826	-0.00021427168553901375	-0.0002829879184581361	3.113433747544212e-05	-0.00011680410462235788	0.00015230116667140783	-3.462976397609777e-05	-0.00029337063696343517	-0.0017360216643404576	-0.00016063517104069678	-4.9903126820583243e-05	0.00035882981886268026	-0.00018828686060844198	-0.00023689035588222483	0.00018891482351082297	-6.434781696283804e-05	3.7499582839945816e-05	-0.00012834740847863688	-0.0008097785186004682	-0.00010741065818931519	-3.418280908113758e-05	-0.0001405387635144506	-2.5108457242627232e-05	-9.672549236089371e-05	-8.21701914196946e-05	-1.6607224959395583e-05	-6.714780326078609e-05	-7.786106307635368e-05	-0.0001791972297107939	-5.242145883606507e-05	0.00011135456145035846	-5.75573019389373e-05	-0.00013911515977433782	-2.1991638249514065e-05	-8.698097618298998e-05	-4.3827858513363555e-05	-0.0002835741792551812	0.00030116913399127256	0.0006971138804263121	0.00020557639157893633	-3.27378525042608e-05	-3.2965334598250576e-05	0.004398059534096647	0.010803581320129194	0.012746240449040781	-0.00020255529959426144	1.7161992412729286e-05	-2.974552751742124e-05	0.00135496725246172	0.00010680510681669738	1.3581404888175653e-05	-0.00017043864718086247	-0.00011210014707072867	-3.533301430955689e-05	-0.0002688090945298401	-5.3829645942461224e-05	-5.7066965622545505e-05	-0.00010314379981401311	0.008861632498792798	0.0019603575149630477	-6.351903151156168e-05	-0.00012097209730647563	0.00024111473854615398	-2.866353547765411e-05	-8.857569651472526e-05	-8.078479604123242e-05	-3.8969930317322486e-05	-4.798608738460504e-05	-0.0001495939060674909	-7.077539387425057e-05	-2.2549679333670453e-05	-0.00027044892934854485	-2.7942415044611416e-05	0.00012323277069343092	-8.976377478154597e-05	3.688793747487593e-05	-9.986400562066714e-05	-0.00021860194269258682	0.00019232339177211312	-3.090735086546233e-05	0.00037695559422979834	-0.00014974224079647566	-5.245876862201865e-05	-0.00018161919466773738	-0.00011807993420244422	0.0008787549049832112	-1.7953318437451022e-05	-6.222169768538769e-05	-0.00021956335609227368	9.632112971832189e-05	0.00017558954411259374	-0.00025814320326165405	-7.776144280861487e-05	4.4776143678635314e-05	-1.1270752936955045e-05	-6.180809097818329e-06	0.0002321461422524473	0.0002034284746162973	-9.958784738685363e-06	-3.8599003289785654e-05	0.0001296672666570005	-0.00010290760235618344	-0.0002908387300708882	-0.00032896384206809135	0.00012303269249609787	-0.0002976413076522425	-0.00012996916037367304	-6.187786742120991e-05	-0.00015139171934228847	0.0004467421341950214	0.0002686714267567162	-0.00024674600087516853	-0.0001138265315142209	-0.00011643989594344107	-0.0001269493612520712	0.0008268616367774403	0.0018028646517049113	0.00020411630285058061	-9.688760826706077e-05	-9.414717010580563e-05	-0.000174199931632564	-9.659747270895581e-05	0.00041196029399209673	0.00027994379658664024	-0.00020963746065966077	-0.0002318491865316875	-6.880457823329287e-05	-0.0007778470455529045	-0.0006167120037213344	-0.0002207237720567077	-0.0001138454549970681	-6.456261828694227e-05	-4.133414020287846e-05	-0.00016910201047154902	-0.00013613834289639108	-0.0002290363615909892	0.0009466490309953633	-8.992791419226443e-05	-6.055917740464268e-05	-5.549398949992553e-05	-0.00013714489729071445	-6.299999553970609e-05	4.09757864017946e-05	-0.0003106591069391952	-0.0006976613075724659	-0.0007471186890446065	0.001409444400461612	-0.00012218974804073247	-7.156345837626772e-05	5.26699143314488e-05	0.0002996963040201014	-5.732459306495439e-05	5.809036827779037e-05	-0.00014877572668349297	5.836326843866017e-06	0.000161044040511402	4.2535668595601624e-05	0.0004522383335592372	-0.00013281320761781632	-0.00011341558625109324	-0.0001305202709016935	-0.0008971999675383245	-0.0005621040548065948	-0.0001405237793922527	0.00010863276450605033	-0.0001021004874910052	-0.0002834432622338346	-0.00014369632003756564	-0.0001991459034833515	0.00032031567103409596	-5.895199898485076e-05	0.0008500528608642194	-1.2476190452808147e-05	-2.952036171417131e-05	-0.00022700900728464787	0.00021171872889658277	-7.628456985484943e-05	-0.000258776324272427	-5.4209658508568985e-05	-0.0006765706003216015	7.586254957802675e-05	-9.969680892995586e-05	-8.467046017229744e-05	-0.00013819646721977666	-0.0002701500728585283	-0.00017426783855713294	-3.609903518335488e-05	-0.0002969788195489575	0.00022276458587133874	-0.00010714548195674588	-1.078049078891396e-05	-8.731788812222099e-05	0.00016712156485763005	-0.0002673006991869919	-0.00021566322990172336	0.00048661855809158507	-0.00019781802790897892	0.00023342699217766605	-8.462407869113773e-06	-0.0003103977237202365	-5.1120073586346765e-05	-0.00020026341588803164	-8.58154499433718e-05	0.000886604919944104	-9.914475339503871e-05	0.00037817734356405296	0.0012445816023983528	-0.0001717318149670218	-0.0001339701760167805	-0.0002085520364989712	-2.3015959022557157e-06	0.00013862356776571868	-8.108245378804446e-05	-0.00018152502959280236	-0.00027949099714212177	-5.351540801015214e-05	0.005391400801318273	-5.09084261444834e-05	-0.00017620079726974846	0.0002586794997569306	-3.4510191173612985e-05	-7.117308880774065e-05	-0.0004021958155210966	0.0002529159410074593	-0.00011821961171232248	-5.64393164223148e-05	-9.033980937376102e-05	-0.00020086774231262023	-0.00011319773232978665	-0.0007231942005111643	-7.004471407002172e-05	-8.92472593855862e-05	-8.272164059362244e-05	1.0345461682403818e-05	-6.182656104134293e-05	-9.32726932387445e-05	-7.163873458584228e-05	-0.0001733210432696811	-8.037804729691674e-05	-0.00012801688117693136	-0.00011583684898715742	-7.057815659491611e-05	0.0001368517849067844	0.0005062448956065528	-0.00022409336396861262	1.620695257293356e-06	-0.0001390872749245156	-0.00025246952742703793	-0.0003818367513210991	6.332967154738616e-05	-2.799104972559928e-05	0.00015820198744302474	0.00012188011716849243	-3.4924310357065974e-05	-8.771468589033183e-05	0.0002095111849987524	0.0005006256872507302	-0.0001433439878362849	-0.0004393350202036985	0.00010488523880222587	-7.150017827665259e-05	-6.402763525682841e-05	-0.00021720865367973598	-0.00013188789510033727	-0.00014842125303460605	0.0012233494855952247	-2.29428895312988e-05	-5.456583481479303e-05	0.00034771318550906507	-2.7383724582676508e-05	-8.973887415468359e-05	5.149764877488476e-05	-3.94939618627406e-05	-3.3489582680952944e-05	3.4629675436749605e-05	-2.9754563434473458e-05	-8.648840683069462e-05	-7.332581489966697e-05	-6.60642158476573e-05	4.679101428528529e-06	-0.0002118562357953266	-0.0003690962874171727	-0.0003478243244418054	-0.0003156524236512453	-0.0001415959109968328	6.566686523791684e-05	-4.208609962959204e-05	-3.4518086033651e-05	-0.0001307985698313705	-0.00015793225037181682	-2.6088621049570977e-05	-8.875370940877133e-05	-9.002834511266498e-05	5.707601369879231e-06	-0.00011126954757806223	-0.0001165885769867473	-5.4766025974292186e-05	-3.830163930411255e-05	-5.034178460334221e-05	0.00024215105570766804	-0.0002988961031675032	-4.313124281117594e-05	-4.971034370873702e-05	-7.853467114875264e-05	-0.00020764499849731586	-7.60974617378233e-05	-0.000150296637742297	-4.445832749564446e-05	-5.783968993076757e-06	-0.0001998151021756753	-0.00043880445239794815	-0.0002734886299422709	0.0007889319831099426	0.0013055227905505002	0.0005074727872602101	0.00010426550969393821	-0.0002341463333553302	-0.00041925059702816104	-0.00015123007541012603	0.0009034231199434188	0.0001591463918227326	0.00013685705658756213	-0.0006078164900180882	0.00016475583369081868	-0.0001112501438624581	-0.00019569380725738717	-0.00017813565737961662	0.0013829667128635518	-0.00011035049988709049	7.631752547936246e-05	-0.00013735940363781502	-0.0007714429481820562	-0.00011609949991737139	-4.720354141924254e-05	-8.903776150375266e-05	0.0029385477047122227	-0.00018311220640228912	-6.770427490990719e-05	-0.00019619815152158957	-1.4052608644614728e-05	-0.00010579456272828922	-0.0002006176188301982	0.0017626322327160154	-0.00030989956313801797	-6.718092054224077e-05	-7.496635266178471e-06	-0.0001687162305845426	-2.9118341598904485e-05	-0.00017760487914075045	-4.6767399145968964e-05	-6.304072204552182e-05	-0.00015622095508859794	0.00017773751425978894	0.0004028974225133254	-9.272550881647102e-05	0.00013762387682382356	-0.00011147209094845961	-0.00014116122867425865	0.0015947220788617722	-8.977229056534408e-06	0.00034214027353498275	-0.000259134701362548	-3.794010869562822e-05	-9.073785002648625e-05	0.0028410030161736687	-0.00010927056048213565	-0.0002276712723706031	0.0006376443639422085	-0.00011820587763776689	-8.02639207268772e-05	-0.00013661426786669567	-9.422523479198922e-05	-0.00020637520790761768	-5.903951441781654e-05	-0.00014511691431985272	-0.0008634939272461517	-0.00016934456612314452	0.0002440752484538156	-9.884036565278815e-05	-0.00018860995393238977	0.00013294880300318844	0.00024879177864108325	-7.360906141311073e-05	-9.879982760535504e-05	0.00020633581998510896	-9.246180937567073e-05	0.0007029480667158035	-9.63802403284945e-05	-8.7433357624315e-05	0.0014079560545000537	-0.00035080660844223697	-0.00023450474459268362	-0.0010083209409305631	-0.000388567452955303	-0.00026960155432772913	0.0015529433852427565	-9.969718259205173e-05	0.0010291016109476602	-0.00018197178747146072	3.88265741994925e-05	-0.0002483548047017355	0.0002592992407262384	0.00013400408124543972	-0.00011579059233007503	0.0008303080195668258	-0.0001392001642440271	2.858551111203833e-05	0.00017772183085486672	-0.00015714765922332838	-3.682319755279774e-05	-1.4752025466151615e-05	-7.772942814673456e-05	-0.0001717956115909087	-0.00015515131659134406	-0.00038376633780874957	-0.0002391323372368654	-0.000163078650084503	-0.000601002388467363	1.5407861264597716e-06	-0.00019819727537045075	-7.971468743314017e-05	-0.00027924355310581005	-0.00043802262642612895	1.5634517160214395e-05	-0.00014824913972671526	0.00022776764308446093	-7.488075907518326e-05	-4.579173027132091e-05	-0.0002863719264224845	-0.0006244660024491359	0.0014948173967135538	3.351030619135163e-05	-0.00014278460778717215	-0.00044389613641432265	-8.240190376756803e-05	-5.8913732277013695e-05	-0.00010938749221930784	-0.00024672043500303004	-0.0001942556764464559	4.2584073315937364e-05	7.895231102325287e-05	-0.00023509960218403715	0.00033435488785510197	0.0007146602614459303	-1.542109120670545e-05	1.867952792619042e-05	-0.0002943286226348099	-4.728591248373761e-05	-2.314668849460149e-05	0.003127962536082518	-1.739507119504819e-05	-2.1820163957594237e-05	-0.00024580341932632296	-0.00010913167063540937	-0.00013080451455236671	-0.00011389632020485373	-0.0001577217826976965	-6.4025869767615e-05	-2.464752223821708e-05	-6.206634842464516e-05	0.00017571276198064144	-7.58305679677182e-05	0.00012311139314179372	-8.768397862450112e-05	-4.261657536330433e-05	-0.00018208790632544665	0.0001785408957040889	-0.0001806983013955042	-6.436938881470784e-05	0.00039177673265073705	-9.368889091020301e-05	-0.00018357787399728018	-0.0003736158751170732	-0.00019948464998491064	-5.408964569104061e-05	-0.00022306069173293612	-0.0002740129289070301	-0.00011256913292723051	-6.028347411314322e-06	-0.0002706704993962988	-5.885965527212963e-05	0.00015422043818728897	-0.00030082215111586674	-1.1988705068689791e-05	-0.00014402136342338729	-0.0004296254480722589	-0.0001576478558029841	-6.802829132549433e-05	1.556979306794218e-05	4.134696443668384e-05	-0.00016190756000480856	-0.0003005151019585293	-0.00028733164893451153	-0.00011571514987329376	6.740278498960575e-05	0.000257113942841961	0.0004920362621394633	-0.00011894495713839512	6.362177901636534e-05	-0.00015203047071531804	-0.0003877125105474024	-2.1955903484386002e-05	-2.9872195566448985e-05	0.00048090684081626386	-5.70760819326729e-05	0.0007281156700774247	-0.00015760645877428014	-0.0004328161448258396	-6.288042422406051e-05	-0.0001494905505184267	-0.00016550095814697377	-3.908639626132807e-05	-5.3116445503816066e-05	0.0004690595374219113	0.00036857987361188304	0.0011652509449114948	-0.00020048892673684576	0.0008612714889234658	4.9861831469027075e-05	-4.803387833668493e-05	-7.847806448392268e-05	-0.00010916475359409377	-5.17324678188645e-05	-0.00016864306471457919	-0.0001671955024040157	9.008840953942517e-05	-5.831831376020884e-05	7.450780957962464e-06	-0.0001114794850564595	-0.00018255263526548087	-4.35724322038963e-05	-0.00020283394868897417	-0.0001764997013566492	-3.483117688755647e-05	-6.259311610358144e-05	-2.801659179240101e-05	-0.00010187200911231712	-0.00017715820346491553	-0.00010456650359441297	-2.665554635327431e-05	-0.00024787721884284215	-5.782468217954439e-05	-0.00018942855456912644	-4.180390809265818e-05	-9.19521759136631e-05	-4.289870259830467e-05	-7.934423637157714e-05	-7.617307446992028e-05	1.5807178670895946e-05	-0.00020976048652184218	-5.3751661654005905e-05	-0.00021922392956101114	-7.133113939324059e-05	-0.0003564385433247231	-8.144354787175424e-05	-0.00016251740663027344	-0.00010421123028140966	-0.0007543402875112531	-0.00015179975939089868	-6.729116087216943e-05	-0.00017943742433846894	-0.00016711500237302784	-0.001098968260053684	-3.248321224486415e-05	-5.919343195101398e-05	-0.0012892828788658149	-0.00011786172521374542	0.0019821868759846138	-5.834432059823151e-05	-4.281420776288037e-05	0.0001414956371771727	-0.0001419567159725253	-0.00016029133179218565	-0.0003072099164868719	0.00016591680152355649	0.00014778041762027161	-0.00012692307163931818	-0.00011160752829011703	-7.70637626357241e-05	-9.46914466108443e-05	-4.7582746443891546e-05	0.00011067535851922054	-3.7156937645301525e-05	-3.158574287812729e-06	-0.00017587209805890294	-0.00042698097989863644	-4.475552696573119e-05	-3.563974042753134e-05	-7.08651583593209e-05	1.9350321997336847e-05	-0.000160144134498059	-0.00028490210116840717	-0.00020908907312192893	4.518638504026468e-05	-9.696738920524888e-05	-5.8556068579535896e-05	-0.0005210260088494767	-0.0001619700669958448	-1.7644011257792705e-05	-8.121849303631019e-05	-0.00023116320403774245	-0.00020579373334414795	0.00012015445192283119	0.0003760167640099589	-0.0002191898405313595	-7.121941082260824e-05	-0.0001598439406053317	-0.00013964561456029847	-0.0001417591739578956	-0.00035678814193687667	-0.0003768221961779326	-9.995022559357862e-05	0.00013038776292067635	-0.0002558446703963198	-0.00018693945348114834	0.00021847208154120683	-0.00020520483358942845	-0.00015249594267203572	-4.9285333120862004e-05	0.00233716657462915	-0.000115839251164218	-5.834116675499989e-05	-0.00010563663643266892	-0.00022910916199688966	-0.00027404946134237956	0.00025785623717923046	-0.00018813963837674037	-0.00023680834439443742	0.00019668550062172235	-0.0002073072157130884	-3.289491272011332e-05	0.0005703199273825921	-2.4027323554295222e-05	2.4907758172135364e-05	-9.128677396822617e-05	-6.124419597425683e-05	-5.9478072775248496e-05	-0.00014298384443678494	-5.070054653961026e-05	7.14776663756423e-05	-0.00018783008230090727	-0.00010753511955876627	0.00029025998074738664	0.0006205708827776711	-0.00023415888239994474	2.2701282286321866e-05	-0.0003616857864203453	-0.00018112731555704236	-0.0010771411748890683	-7.469783849911542e-05	-0.00017530288145918278	4.8621309211498075e-05	-0.0012342773302110633	0.0008960277156099836	-9.311018236573785e-05	-0.000147971788327903	-0.00010405391848085043	-3.356889248229122e-05	0.0003357309748959604	-7.419397086293693e-05	-9.245644904967538e-05	0.002551502014616588	-9.037400029354902e-05	-5.1678817700497756e-05	-0.00019605671781178582	-0.00010137358837234147	0.0001623069843925709	-6.143387040205988e-05	-0.00011366829374822297	-8.30271070698122e-05	-3.783255903401711e-05	8.793235473681602e-05	-0.00019736673819237887	-0.00010017222742340876	-0.00018142427584553927	-2.7731879243916317e-05	-0.00017106876512587186	-8.073491819274855e-05	-4.806367579217378e-05	-2.6660880017977166e-05	-0.0001288644100247262	-0.0002449737942501497	-7.16587210781731e-05	0.00039969807507523784	-0.000255173708126583	-7.310935809963466e-05	-0.00012784540510272165	-5.109025760996124e-05	-4.67991168142899e-05	-3.1867719467237236e-05	-0.00015369797307454846	-4.769688620626092e-05	5.987946099717886e-05	-6.902038105920837e-05	-7.218734636222764e-05	-5.966520506671165e-05	0.00013288740642691658	-0.00014381036250949589	-0.00015277719139923968	-5.7675736426015295e-05	-4.004683981204698e-05	2.9297939996718434e-05	0.00023523648553014408	-1.8112616146030242e-05	-1.9218764692837133e-05	0.00026342051391800466	-5.163420260546956e-05	-5.3667203020942566e-05	-5.7177281297446557e-05	-9.423140382635041e-05	-7.314777182239013e-05	0.0004238878660093576	-1.5434903676870474e-05	-3.0966089108505285e-05	-3.8364954922011894e-05	-0.00011624671263187923	-9.863397746034395e-05	-0.00012797578260092895	-0.00010563358642150823	-5.062914903342703e-05	0.00011626026921879739	-0.00024155050746764892	-0.00044786737140762445	0.0002487516612215214	-0.0002474275467898853	-0.0001820591364967319	-0.0001358493311946611	0.00013816635435413287	-6.0374290114731366e-05	-0.00023076365312887874	-0.0001703066492401373	-6.57349576138298e-05	-0.00020476617024030766	-3.5941052446570165e-05	2.1995743953814072e-05	-9.70246713813907e-05	-4.8533605903706484e-05	0.00046785756915740764	-0.00011836481901301642	-1.5362148376551015e-05	-0.00016443738156906597	0.0002623685324538632	-9.745791111358158e-05	0.0003633746111308248	-9.666068386568535e-05	0.00017421204796845945	-7.576974939768721e-05	-0.00015085652464277827	0.003427526348622696	-5.398887732890257e-05	0.0015127114777182852	-9.58690707246363e-05	-0.00011422771615956137	-0.00016920422145181004	-7.754461094660369e-05	-0.00015490297546208904	-0.00011049287536238552	-0.0002405759400211866	-0.0002769506851272839	-0.00015862549337806534	-0.00010592672974451373	3.902896813329566e-06	-9.313993296557408e-05	0.00016011122589509465	-0.00010025845962816867	-0.00021023407612122026	0.0002601516824141673	-5.7806525725685026e-05	3.21054068122818e-05	0.0003301319850058873	-0.00010834545561917365	-0.00011159065224678087	-9.639762713647114e-05	-3.299406882137068e-05	-0.00019198958804204742	-0.00015476448281633132	0.00036870917421437524	-0.00035849323733484393	2.300873180417134e-05	-0.00024583326849133343	-8.977336013457996e-05	0.00037396985768962325	-0.00021386894570048508	-0.00020054915184755152	-0.0001838041255690375	-7.074799405762036e-05	0.0006776949879736454	0.00027231124939290516	-0.00012923302516252248	-5.484662968360309e-05	-0.00015590015345273784	-0.00011189785409815581	0.00027148439689530184	-0.00010823631273539591	-0.00010659168443493612	-8.427982205782465e-05	-0.00014299461727097665	0.00028736907698391603	-0.0003630025093520737	-0.00022055171520943409	-0.00018431774735906418	-0.00010705300890892155	0.0011010632449970454	-0.00015276049397217948	0.000601986166503354	-0.0002774225509830322	5.114126858444229e-05	-0.00010896200765802689	-0.00016659515809409054	-2.5696219979026496e-05	-0.00012059292704384731	2.1075086322940655e-05	-3.261640691208159e-05	0.0005090299101597086	0.00022419293645003425	-0.00041119576622213755	0.0002825268508215054	-0.00012218880630760864	3.1455394456605186e-05	-0.00013643075901922713	-0.00020147132016178038	0.0017435861625113287	-6.274315726449158e-05	-0.00010009345628693295	-3.0650920394477904e-05	-3.364663936042116e-05	0.0001998102611248531	-4.2524377658077094e-05	-3.469477197895191e-05	0.00012793550929581434	-7.6221505646686e-05	-8.717851278891507e-05	0.0002338488138473791	-5.5441236002928625e-05	-7.729925236806569e-05	-0.00020013541774824192	0.00023817566913516663	-0.0003140885455610516	0.0021218244289596257	0.0006365454433030222	-0.00025924147055359604	0.00018382913921054315	-0.00010899678400682364	-0.00016480922333970266	5.292114087919975e-05	-5.788186930164902e-05	0.00031679010001275725	0.00017053642408493134	-5.652217036875738e-05	-7.722178658772903e-05	-0.00030627618481725516	0.00023200216134911184	4.0758552676845903e-05	-3.593352147784651e-05	-5.634873126635034e-05	-0.00016871278430520269	-0.00017459582645293727	-0.0006074328138224823	-0.00014189131573159538	-0.00013173339424656352	-5.6806518831667155e-05	-2.6048574130370313e-05	-6.621532883904531e-05	-0.00020010348089951024	-0.0002291246643504327	9.053903918914251e-05	-0.00010919853976415562	-3.6352530903259235e-05	-9.651998471748228e-05	-0.00013128224875518773	-0.00017638194470136307	-0.00011188663485033016	-0.0001290332622333088	9.361530629787236e-05	0.0009045873862308528	-7.10330035109393e-05	-0.00015555810665981027	-0.00022526913277869903	-5.1107070186637735e-05	-0.0003104755640496249	-0.0003135871648901141	0.00015919056942082803	-0.00015492401371333637	-0.0001557901871052276	-1.5948497316851078e-05	-0.00012960726691456663	-3.3149596738015336e-05	-0.00012757498587360263	-0.0001868541653465637	-0.00021382556722027458	-0.0002159844198325486	-0.00015974272001493604	-0.00022626326016136027	-1.0888882097903411e-05	-3.127978103759964e-05	0.00021826641270503332	0.0003253471503335735	-4.424833665014824e-05	-4.389355651193834e-05	-2.2272734261910198e-05	0.009090298415730433	0.0007034566360432919	0.000546053652914794	-5.375619853964838e-05	-9.702651683101393e-05	-6.431540598395918e-05	-8.320223351779281e-05	-7.408852965652246e-05	-0.00036806062389226144	0.00012054781186299627	-0.0001832485297910862	-2.3487578241346306e-05	-0.0002023559516493916	-0.0003677808309960465	6.214208797061875e-05	-0.00016099705055618648	-0.0003398580806066051	-0.0001405173675699159	-7.522033881322406e-05	0.0007256090911495757	0.00024398215868609753	3.3894294132284586e-05	-3.246635102686589e-05	0.0015588972391773355	0.0008929418970921784	-0.00028301739896978184	0.010093992643502869	-0.0003039617781734519	0.0005200215503122184	0.0016766150864892643	-0.00018905750945971242	-1.5628047969952392e-05	-0.00012024016910007699	-2.8971833535363416e-05	-0.00021311136522113997	-0.00015648317464787525	8.44075603006848e-05	-3.318451278868842e-05	7.750330824033208e-05	-0.00010697860446602081	-8.087364316675543e-05	-7.723219961151624e-05	0.00021147775889065912	-4.266669987818647e-05	-2.8621570829078344e-05	0.00024420559273720816	-0.0001239231658383892	0.0007614167313269465	-0.00043203016122713643	-0.00025465804040780373	-9.143828625752773e-05	-0.00012591509205171208	-0.00011633941695387453	0.0003493600783878517	-0.00018277661209093997	0.0002145684381746108	-0.00021376442175877007	0.00042076991868271446	-0.0001571511954120651	-3.683729306185004e-05	-0.0002986533868984465	3.4978766118469184e-05	-6.372831764183313e-05	-0.00035662153058137056	-3.3798999773039385e-05	-9.589560131071746e-05	-0.0002121330202520398	-0.00015429391160788264	-0.0003183226560600908	-0.00011595884351212471	0.0002445413946263301	0.00017301971411759135	-8.888711172597578e-05	0.00018893250410229848	-6.218656789106903e-05	-0.00022208253813140518	-0.00011628693198648845	-0.00025270849602310316	-2.0747444743606173e-05	-0.00020628930988476608	-0.00010079869452478802	-0.00018731916959997873	7.8583751397351e-06	0.00011826843650304892	-0.00016643895419365278	-0.0001675333072578336	-0.00022888132000584475	-0.00012170024187206639	0.0006415851782324127	-3.603426676582397e-05	6.215909254521781e-05	0.0007761345820177427	-7.192735177284695e-05	-2.024579915817493e-05	-0.0006238424515550818	-0.00014076727798285616	0.00014464677636210707	0.001529550837213296	-0.0001356591708582846	-5.498691950367864e-05	-0.00018465537262308962	-0.00017140107016855378	3.7266917179553043e-06	-7.804429514639373e-05	0.00027015552393138363	-0.0011784049650608375	-9.141298262003459e-05	0.0002031150620843195	-0.00015370308063931143	-6.857413109776353e-05	0.0003980472440109159	-9.474795053122267e-05	-0.00013218682201255962	0.0001392991964362211	9.127664104325945e-05	-5.8748435416290914e-05	-4.8472399345367585e-05	-0.00013483147400959717	-4.701244038175097e-05	-0.00013195573944601853	0.0004288426675017125	-8.182663885670271e-05	0.00013832484743860787	-0.0002116019431123798	-0.00020819428667196734	-0.00021273731240637508	-0.00010488048276377205	0.00010770627806434598	-3.196766512475406e-05	4.0478492123962046e-06	-0.00045725036348227046	-0.00046204361586027205	-0.00019239577197480945	-0.00010560764205268353	-0.0001498505111052491	-0.00021197952718400738	-0.0001436645891049929	1.3265297096256866e-05	-8.134595848199402e-05	-4.4324640076242013e-05	-6.97444884728914e-05	-4.8828822384603424e-05	0.0004690249843972184	0.00047560536333961077	-5.4571808697908135e-05	-0.00015302250311905282	-8.720825923164702e-05	-9.963188888219235e-05	-0.00013234608126617932	-0.00013086534524325562	-8.959995092586399e-05	-6.333279786641785e-05	0.00026061381303581124	-6.917127078141917e-05	-4.913062837086636e-05	0.0008522944017199097	0.000497426036344013	-0.00011664220506731167	-0.0001117483912556634	-0.00020625799977776841	-0.00014964551740393438	0.00015548138454459415	5.814299685129742e-05	-0.0001652238290648495	-1.7912840827093675e-05	-0.0001447549172282089	-7.750469878358866e-05	-3.147946676429836e-05	-3.084078939446622e-05	-4.601329010293048e-05	-0.00013864683651224318	-0.00012305159464527532	-1.7937920245803314e-05	-0.00012172713134107683	-0.0001359781498404381	-4.398224337714947e-05	-9.989493888699941e-05	-0.0002167974988448708	0.0002479268466594661	-0.00016799866228562157	0.0009717154486345565	-0.00010827671937456239	-0.00037109725043673637	-3.49128667808007e-05	-0.00017259847259309247	-2.2472304949839775e-05	-0.0002185498644711866	-8.827239405562107e-05	-9.59396125595627e-05	-0.00011084699078573127	0.00019443781831166487	-0.0002650587068576708	-9.165055331526389e-05	-2.6682849260349253e-05	-0.00015794027615993514	-0.00017202594834643008	-8.481013373720192e-05	-9.089732394871892e-05	-4.547986042245179e-05	0.0001061724578535224	0.0002607635909832678	-1.872852473040993e-06	-7.888634549247392e-05	-4.8743557728409155e-05	-0.0001048888908432093	8.757806463278058e-06	-4.562818727343774e-05	-0.0004510905263180042	-0.0005060136389128694	-0.00020861625933927638	0.00015809124112758458	-0.00023040518918113884	4.167159165345481e-05	-9.719066029172666e-05	-7.028128564481134e-05	0.0001931859249763091	0.00048604807950908724	-8.052719481467543e-05	0.0003893588181594419	8.342596036554251e-05	-0.00013205841893113482	-0.00015229007219403056	-0.0003091587760244814	-1.4139998477368538e-05	-0.00011477893997071898	-1.2360283233976054e-06	-0.0003100543031914901	-6.692317621377951e-05	-6.098165161440838e-06	-0.00047694805817062824	-1.3359033339540794e-05	-8.072199294694052e-05	-0.0001046794371448164	-4.988717435049453e-05	-7.318864280143397e-05	-0.00026588707763440533	-0.00016885007223161702	-0.0017401909500322872	0.0016078318032167406	-6.951147170752949e-05	-9.261395371872932e-05	-4.3994434060040616e-05	5.9956480851687596e-05	-0.0005410201705232845	-0.0002285904585353157	-0.00022942486376270198	-3.5685845621954134e-05	-0.00020431441611940058	-9.885881124451901e-05	-0.00017847235737596708	-2.8140531103345457e-05	-4.834381819809446e-05	-0.00030569650997240393	-3.1248234409176345e-05	-1.1826203408281312e-05	-6.536927099611505e-05	0.001243674544011083	0.00021897401029326007	-0.00011060336788934182	-0.0002640421436772223	-0.00020198674063294516	-0.00029532199492801115	-3.495948049841171e-05	-7.408164799489579e-05	-0.00033057432083597095	1.3763064436437667e-06	-0.00021155762842027775	-0.00022129007854759442	-0.000433178371568343	-4.216415640296018e-05	-0.00024744567043785595	-0.00010736708761761022	-0.00013703890744605482	-4.849258846472228e-06	0.0002708658398103479	-0.00032872943484419347	-0.0001471509397480914	-3.65255935979542e-05	2.2657096918505844e-05	-0.00020121536370795918	7.706786366694921e-05	-0.00012423235226249242	-1.3094775785249348e-05	-0.00016146920241071446	-8.01513501955984e-05	-9.243015003818605e-05	-0.00011396452335205295	-7.828912248668416e-05	3.666291996416974e-05	0.0002624922054831692	-0.00015733420270916566	0.0016388879647143602	-5.1151566573359e-05	8.39116233930724e-05	-0.0007079885344819089	-0.00025957739748352286	-3.276059495790513e-06	0.00038125411394335104	-7.78191539003315e-05	-0.00016353940585970233	-0.00043788839031088853	5.410895728865864e-05	-3.313208618614464e-05	0.003255799902760647	-1.3275175107190206e-05	-9.636349652431212e-05	-4.099202938032204e-05	8.14720274879318e-05	-2.7770887832143585e-05	-8.349775181553824e-05	-0.00011274952038368283	-0.00016856977325938418	-8.096522514880483e-05	-3.883168970050052e-05	-7.03467926865051e-05	-9.372192911392906e-05	0.0014422723526320784	0.00021650934599822737	0.00025117672654305655	-0.00018916086596063527	-0.00021899252287927004	-0.00021209517278151033	-0.00017586881068529337	-0.00033958214542812625	-5.206088969594763e-06	-6.44161969808867e-05	-1.0056332254297017e-05	-0.0003079368841700255	0.0010004346551510243	-2.6501901164174542e-05	0.0003417290631087632	-0.00016387643896569642	-0.00024001485519097306	-0.0006875065502309113	-0.00013506027163547174	-8.162812617741858e-05	-0.000345942967537948	-0.0003609572662893741	-4.213902474882292e-05	-8.182716370241199e-05	-4.8362663759938894e-05	-0.00018996813517293355	-5.7389889525903554e-05	-2.934090917673605e-05	6.723031854433164e-05	2.0927369118162713e-05	-0.00011484819555642742	-0.00011147273359758302	4.793342530775149e-05	-5.43327727512004e-05	-0.00012576364906144756	-0.00027188967660895684	8.370421781534859e-05	-6.720900085300251e-05	-0.0002683320446452812	0.0006983677761419815	-0.0002442914874543887	0.0003189277823028798	-0.00020502886133825287	-0.0003201876259716441	-0.00011921912971706017	3.0168918863437893e-05	-3.2962282879711775e-05	-0.00011567110080932407	-0.00019948673078740674	-4.245999426619063e-05	3.6372999746874624e-05	-0.00019633146216613503	-0.0003209552791004213	-6.283396640109244e-05	-5.6074110582979784e-05	-2.224313470958348e-05	-0.00045317083193635246	-0.00014183663947503955	-0.00015023196645223843	-0.00019162565318280053	0.0005792182747561484	-4.717191929438986e-05	-3.813465609107321e-05	-0.00032687761725875	-0.000280541744882669	0.0007329283581112137	-0.00028055385482718593	-9.119249453911065e-05	-0.00011421392440557818	-0.00010570947713574095	7.807273874906982e-05	-0.0002003755985890377	-0.00011258677065390321	-0.00015262224047054286	-7.720376153839084e-06	0.00013784932107534028	-8.860639119582848e-05	-0.00012024959721898539	0.00013281739992583979	-2.8275262053818305e-05	-0.00017234488080954813	-7.185549003982364e-05	0.0007756906108171693	-0.0007202097586644628	-6.527127453530247e-05	-0.00017621648434260835	-0.00016599004843799748	-0.0002286829751254738	-0.00024686795801873585	-2.6643973652645137e-05	-0.0002938572890087073	0.0005560442951042789	-0.00022414257298991125	-0.0001351458523740429	-7.571365018458599e-06	0.0005882285848723262	0.00010562291525135814	-7.88455851911261e-05	-0.0005265169787629116	2.0337617474718724e-05	-0.0001147359058988458	-0.00034307604946413173	-0.00010773790513294231	0.0011835206906709863	0.00033703639519205923	-0.000165095161690277	-0.00013233011578896777	-0.0001403503486829616	-6.0908703130376426e-05	-5.2702402416654786e-05	0.00024891837263982106	-6.804025296178187e-05	-0.00013025989298693312	-0.00045775535465712963	-3.4310893238556142e-06	-6.833570183572784e-05	-0.00021034789914970217	-0.00018273259575180947	-6.919504917694278e-05	-0.0004930040104637246	-4.938841345002185e-05	-4.9018148858561535e-05	-4.4116993796336696e-05	-0.0001661810995724052	-6.019208035048372e-05	-2.7564973458628907e-05	-0.00013553101480686771	-0.00010402212675637799	-7.788780656838984e-05	0.000600489879860155	-3.564870052632345e-05	0.0002983695804951707	-6.056932374114803e-05	-0.0002038866512947832	-2.025260252808472e-05	-9.69387554091792e-05	-0.0002626993411941329	9.202411229451474e-05	-2.417610968127445e-05	-0.00012743596630035485	-2.5093492933870248e-05	-4.3182919118534477e-05	-1.874528983373628e-05	-0.00012108254102126882	-0.0002049547441035899	-5.946620031088647e-05	0.00022876357183378035	-7.916574648048333e-05	-0.00031602662834783845	-0.0002241066133792202	-0.000654544051583518	-0.00024743119884387436	-0.00011374378500612233	-0.00029668997470142807	0.0006763904197989002	0.00014163471668218833	-0.0002900583711188631	-7.07927665032837e-05	1.0393791006767577e-05	-0.00021041700341535514	-7.448476774888701e-06	-0.0001679747060929162	-8.71332193982821e-05	-0.000171015221458542	-9.743035779488282e-06	0.00027583066680088585	-7.787359266448643e-05	-9.875237411064113e-06	-6.77150080093211e-05	-8.263490187774984e-05	-6.117969066662509e-05	0.0008601279399072835	-0.0001920613218920395	-0.00011333882144502843	6.961179482378304e-05	-2.5375640099118516e-05	-0.0003133483286027338	0.0001092065520775599	-0.00010802504250796825	7.156468152618608e-05	0.0007217609380105717	8.867555049083227e-05	4.6536618268559894e-05	-4.630533340168341e-05	-0.00014310666941583556	9.321352151422418e-05	0.0004534270754616938	-0.00011845206901735669	-0.0005728910570182644	-4.101968999299538e-05	-0.00011302341469476104	0.001149778517268466	-0.000179411197247504	-4.418199197261393e-05	-0.0001142382637544836	-8.853772586979539e-05	-5.395671358794232e-05	-0.00035062980355066045	-0.00019620803793809504	-3.296686943293361e-05	0.00010573468456359063	-0.0002702025442597581	1.5287663269511293e-05	0.00021481425866985753	0.0005495111936396293	-0.00016896337819270974	3.514183879368525e-05	-0.00013798749109632903	-0.0003437721325326361	-0.00014286734428095075	-0.000289134655853661	0.0008133649249556117	-0.0003013281015799769	0.0005681405051527471	0.00021381833897786407	2.495809522391018e-05	-0.00030284383004670575	-0.00010095345780873922	-3.877854367332961e-05	-3.81989181928156e-05	-6.906587755945248e-05	-0.00022249998390041546	-0.00010792569787796652	-0.00019211725307448943	-7.241290027420281e-05	-7.714021187101949e-05	-0.0001645398458230439	-0.00016757609034667704	-5.1678893479053536e-05	0.0006911285814830332	-0.00023736186603193446	-8.848272489134821e-05	-2.764852059249041e-05	-0.00011682723625179513	-0.000304820508083768	-0.0001798844365193989	0.00012007278399265317	-0.00016353513857310232	-3.0480823458935696e-05	0.0009063654179653877	-9.754552163182093e-06	-8.100125751321269e-05	-0.0003313579228033162	-4.1422402464583745e-05	-3.5463655616278595e-05	-0.00023481488305599111	0.00014837355079937362	-0.00015497050238551423	-0.00014289358883909375	-0.00014209402970219188	-0.00014068102160482319	6.176884089006519e-05	-1.0937746442169887e-05	-8.037913521699552e-05	-0.00028946145486124294	-0.00011745129111383075	8.976570295858967e-05	0.00015685849018028518	1.9621250153498506e-05	-0.0002551791223805367	-4.5274593445096375e-05	1.0625477697090252e-07	-6.305399380891825e-05	-0.0002097911132189671	-0.0003143813620171358	-0.0004977486054856751	-6.984359640038284e-05	-6.437446749019573e-05	-3.953808493527347e-05	1.5561733947053604e-05	-0.00011656787070264744	-9.581320122902097e-05	-0.000237535397640491	-3.996979478901147e-05	-9.35067346727892e-05	0.00047851193134803996	-0.00021110787986845328	0.0004478872588539912	-0.00019992269104327122	-0.000569442589503206	2.0342854643205594e-05	-0.0004165447931373803	-0.0001290355711297651	-4.856532275391459e-05	-5.535806172470748e-05	-0.00042883839881679997	-5.574269001003769e-06	-5.2295566765950645e-05	-0.0002177090238437302	-0.00012574105787594353	-0.00024357931245547925	-2.9682424645539704e-05	-8.594731305038325e-05	0.0003564143779550427	-4.625396619856542e-05	-4.356548436873752e-05	-0.000139769905324877	-9.547315179469259e-05	3.587978778341145e-05	-0.00017685605188397463	-3.434132487555029e-05	-5.513413500178524e-05	-0.0003279056216671425	0.0002799268354305646	-3.600952765265001e-05	-0.00013712524569171818	0.0004128463506404878	-0.0001440331647711242	-9.475406708897029e-05	0.00021841344623707405	-0.00011447085121314933	-1.5858566726344164e-05	-0.00015431706604266722	7.975327645019257e-06	-0.00011535236083609294	5.0010557652187276e-05	-0.0002495295916536475	-1.7471587945923842e-05	-0.00023329660202173807	4.6385760927114853e-05	0.0003608261441846521	-0.00014092456931978991	-0.00010884079749359587	0.00026014956790769536	-0.00018955898809131124	-6.438199356737542e-05	-0.0003197249736909445	-0.0001027303337924334	-0.00012933817018172025	0.00026905792921169973	-7.922504780899255e-05	-0.0001831075231586581	0.0001946770470581135	-6.397522912799893e-05	-9.029046487106714e-05	-0.00018669325797396194	-6.676361855441984e-05	-0.000305685471044536	-4.2877909247917385e-05	-2.943677409160863e-05	-7.896557155323073e-05	-0.0002636826517643244	-0.00016667154531856387	-0.0003783684841106826	-9.89680408885947e-05	-0.00022823230303304867	0.0004325745010634467	-0.00020343231303169863	-3.530867731682502e-05	3.961923388779134e-05	0.00012085648062754449	-0.00016258161234467236	-7.834772374193558e-05	-8.00668303621071e-05	-7.33086291044351e-05	-5.230509672241692e-05	-4.1020340553014754e-05	-8.346825077131206e-05	-0.00010502410815973716	1.251338285395073e-05	0.00012461298868215423	-0.00011963189019322433	-3.616251733743146e-05	-2.084363084407271e-05	-0.0001489800582292857	-0.00011157648210791429	-0.00038718198736683755	-0.00018840656324948306	-0.00018782172235690274	-0.0003743949345745338	-0.0015727339205049728	-5.971223599820347e-05	-0.00020587236672875637	-0.00019473378511941557	0.0009391817194440072	-0.0005872633122426633	-0.0006548603095149455	-6.796222605360556e-05	-0.00021658310912913665	-0.0001527206544524624	-0.0001661922758467786	0.0006912776659832674	-0.00044058075392184443	-0.00016390088670412427	-3.417790698880816e-05	-7.086900955723963e-06	0.0002122226802626604	-0.000214344992242332	-0.00022484296602208825	-0.00017745233801066048	-3.878403549697426e-05	-1.7632228378596684e-05	0.0005013665772584168	-0.00011457802829555313	4.544750251380592e-06	-9.267156984784024e-05	-0.0004245202407723202	-0.0002537765909784663	-0.00032170647404142943	0.00020512925183772528	0.00042326267986473947	0.00016184174995087633	0.0006596554755368899	-0.0004824506454163718	0.0001491795708015127	-3.0005631512494728e-05	-3.3251295319296514e-05	-0.0003986880369078901	-7.482407724165363e-05	-8.897584959544903e-05	0.0007555320030008642	5.032900409579839e-05	-3.228753921501473e-05	1.351888116434792e-06	5.09747229222629e-05	-7.411664573587336e-05	-4.404848669369945e-05	-8.336070421804026e-05	-0.0001699662753096698	-0.00011816533328972098	-2.6384845813297094e-05	-0.00014582301256365257	-6.826911010178903e-05	9.390904497452158e-07	-6.731400900108013e-05	0.000102241097804569	-0.00024845750298687117	-0.0002656779373322205	-7.262465822633843e-05	-0.00019230813448580647	-3.4224829220200015e-05	-7.973050629718356e-05	-5.3678690666888275e-05	0.0007396599342597334	0.00021218365001013243	0.00025232046146876185	-4.484092356379378e-05	-3.5269058557263183e-06	-6.971913074338313e-05	-3.957382124331398e-05	-0.00015778308720343525	-0.0004257954598981524	-9.072904234348602e-05	-0.0001242549697321535	-0.00023377223220930635	-8.393815932083843e-05	0.0002759295070152335	-4.3869499157744966e-05	-0.00034778776505703927	-9.81977036172649e-05	-4.19309501464569e-05	-8.460662422021267e-05	0.00012377890108430662	-0.00012043482973666793	-0.0001817547554783558	-0.00015218824554705268	-2.5786745630757184e-05	-0.00022695238351823637	-0.00030426268385812694	-7.317081807216977e-05	-3.372169553592646e-05	-0.0008242955552267481	0.00016143642810038816	-0.00019217748059530346	6.650662692579946e-05	-0.0001590378676411085	-0.0001988876830684262	-0.0002882063648192882	-0.0001456670601810748	-0.00012335277676927067	0.0009145663552059595	0.00011526528262559155	-0.00017804056958451952	0.00014765086146955846	0.00010547506214744155	-6.0432882764504826e-05	0.0003768971753940093	-7.095514475187946e-05	-5.52491213139943e-05	-0.00011721870725431015	-0.00013365468404713876	-0.00020561248925426103	0.0002588383507449894	-0.00024658971420587003	0.00013358761300841313	0.0003410459982955055	-0.00021287240784222686	-4.3958987147664055e-05	7.003246420666166e-05	-0.00017920885517051373	-0.00019206491128253368	-0.00018331661579640298	-0.0003348318029614263	0.0001153973946516498	0.00018575776646680527	-7.098383966554382e-06	-0.0001415157342030147	0.0005067309662981022	-3.543927825596033e-05	-0.00027154216451190117	-0.00020776294585414675	-0.00028485249551474966	-0.0005738930258200745	-0.0009780783830599725	-9.367496659273443e-05	-4.6935975042125656e-05	-2.927292423706694e-05	-3.678007531542923e-05	-4.8899889800333716e-05	7.999210164804332e-05	-0.0005232612393473705	-3.5653395996056596e-05	-0.0008397537228776827	-0.0004472230905415534	-0.00047394091881108386	-8.81069256790168e-05	-0.000298367304527113	-0.00021861066517057842	-5.664826926550038e-05	-4.008537627393866e-05	-5.441472060233252e-05	-0.000326013873297394	-0.00012483614274052268	-5.0850651938478635e-05	-0.00024170501273363881	0.00021354418311311907	1.767928801787226e-05	-2.0683001945483574e-05	-4.6642817712138505e-05	0.00019691110010831893	-3.979265994124917e-05	-7.747427811743068e-06	-5.6456258592683985e-05	-6.831260607878619e-05	-0.00013648275728855643	-0.00020302196194125607	-0.00019974954262913457	-0.0001203866174291913	-5.798243938920489e-05	-0.00020423713138316305	-0.00027591841650300363	-0.0002489765042753787	-0.00021993676906877636	0.0021538914878677473	-5.194012185077812e-05	9.448565109978807e-05	7.88849450797695e-05	-9.471000975708791e-05	-6.539644325678143e-05	-0.00020691579018301332	-0.00018913397291620145	-0.00032696502023954124	-8.014669366945674e-05	-0.00010334747580547263	-0.00012601327866958333	-0.0006992785807515139	-0.0002476215338052754	-0.0005608715622863852	-8.419204430330844e-05	-8.774614308738876e-05	-9.752840489152861e-05	0.0007892901398038311	-0.00020041360073945775	-0.00010588835996629131	-0.0005346350738380968	0.00013157794385647672	-0.0001561509285668995	-0.00010824441582726812	-0.00012066166647680395	-5.4835898783296194e-05	0.0001598309134325669	0.0001921180650114494	-5.254772183583125e-05	5.709914706158223e-05	-6.617981378871207e-05	-0.0001701473785389478	-7.971291937055967e-05	-0.00021365505756112705	0.0008657465058970207	0.00018374530321730898	-0.0002647140714431164	-7.892868553031992e-05	-0.0001594977644577885	0.000234744647695822	-0.0003582347741620362	4.452658754611903e-05	-0.00011880611030736138	-0.00011125144874389389	-3.673942257824918e-05	0.00024694239793043225	1.7494948834869403e-06	0.0002581632532626872	0.00036308331390870555	-0.00020424643304887413	-3.000489241223005e-05	-5.686619661470566e-05	-8.098291496634987e-05	-2.7683831835755023e-06	-0.00011135337129579477	-0.0001453343084709312	-8.509524029308869e-05	-6.028391880877595e-05	-3.292676462486438e-05	-0.00010750469400633693	-4.638375779687326e-05	0.0008153874435687701	6.771618662109157e-05	0.0005696522407537184	0.00019737385651866636	0.0001865376984179174	-0.00013956837985074265	0.0010747163363090135	-0.0003254943384537364	-7.433504507788715e-05	-4.751226029472269e-05	4.7063277546207716e-05	-5.731345263290826e-05	-9.521964271282218e-05	-4.6614677419034826e-05	3.132771067556842e-05	-7.088396243884258e-05	0.0004602568093513911	-0.00018378935026096152	-0.00030543391490943736	-0.00020338434235362725	-0.00010664978708657228	-9.396487348111846e-05	0.0011774965720742427	-0.00013297238716006938	-9.801611423591549e-05	-0.00011253388364693004	-4.518212486185243e-05	-0.00042561431676386394	0.00013096142745418356	0.00017519274773974972	-3.1008887330020074e-06	-7.185744600590496e-05	-0.00010501350754388606	-3.792242894198514e-05	0.0001990199356949021	-8.964268895246095e-05	0.0001818820230780751	-0.00023051170510149979	-2.654912664545325e-05	-0.00025513678663161124	-2.5346709092166397e-05	5.342449678718535e-05	0.00031767263198636327	-0.00017760792235119616	0.0003755886707415657	-0.00016425804943454882	0.0003481251581045497	-8.11184917516016e-05	-0.0007241084062503037	0.0014260414901800095	0.008139594971412995	6.092048277861642e-06	0.002247403352642602	0.00029383058734557097	-0.00015512492829167018	0.0004538938012579942	8.90659580411908e-05	-3.5479498665650626e-05	-8.538435804502384e-05	-0.00026234619521023887	-2.4782626404480635e-05	-0.00010400727741251375	-7.587866970917114e-05	-8.260705809017906e-05	-0.00012068008327498771	-0.0002454997912777565	-0.0001335383340319373	2.0421492465007975e-05	-9.933176610533187e-05	-8.331846684735581e-05	-0.00011956381899078699	0.00015104802365414327	-0.00032385512784657296	0.0005069238597259651	-0.00046022147825052444	-0.00035249013883100367	-0.00028326733435732137	-3.020678618067754e-05	0.0002448142518102258	-0.00016321138482587648	-0.00022911387885950362	7.84098304000633e-05	-2.433274219778823e-05	0.00017479033490546173	-0.00014250397280885624	-0.00013329536618378733	-0.00025227486488051815	-9.47695648660294e-05	0.0004879679373996695	-0.000389530002033388	0.0019184560414776343	-6.410186015105347e-05	-7.651055837697424e-05	-6.532290545951621e-05	-0.0005765429980790135	-0.00010171324505723017	-0.00019633147918584798	-0.00020760119818067268	-0.00017117528095547836	-9.817835081010175e-05	-2.6760578780330908e-05	-7.059576763647611e-05	-0.00021815137747992295	-0.00019901974087108452	-0.00032855009328148105	-0.00011515845033890188	-4.0173885365083266e-05	-0.0001353556182878876	-9.791440988263075e-05	-3.1039108246628877e-05	-0.0002352889780554996	-0.00042519059301649955	-0.00018373884909531757	-0.00010472836500976633	-0.00011316480956099131	0.00023449251925742516	-0.00019377375956038608	0.000141275291168602	-6.3341204532210794e-06	-0.0012166878189738453	4.7235042045887426e-05	-0.0001925468480379598	-2.831303634114047e-05	-0.0001234619119236428	0.00011485575405198756	-3.227660222289685e-05	-6.814742908119508e-05	-5.4432400517894996e-05	0.00028036727476595137	-0.00025137254895157195	-1.027071661511715e-05	-5.3825211290055046e-05	-0.00018352359437777082	5.913890390312478e-06	0.0001198301350152124	-0.00019811895121342997	-5.780707656577233e-05	-0.00015280522753456847	-0.000246854388716185	5.837615328443335e-05	0.0010263869006130327	0.0003381733724390304	6.096400385182843e-05	-8.814320531630557e-05	-4.1908854784986634e-05	-3.772237777492479e-05	-0.00015283257674377176	-0.0001996452938239562	5.057885980951589e-06	-0.00010914876175297494	6.202980496259349e-05	5.124057179463791e-05	-8.081244121666331e-05	-6.291790181759743e-05	-0.00019388288578715344	0.0017474765836192165	-0.00010056972910530364	-0.0003760757083357232	-0.00011905905072415814	-0.00018118808944783663	-0.00025198503172675	-0.00024843776654338503	-0.0003377239728464913	5.1837611014841925e-05	-0.0003454126722617367	6.165950110317874e-05	-0.00013969777300543027	-0.00013640755464874827	-0.0002671898539973526	-8.61404125694565e-05	-0.00041729663514022145	-9.566981556349007e-05	2.1149564450974744e-05	1.4138232780233244e-06	-0.00016168201246189853	-0.0002888577100470372	-1.408102507925293e-05	-7.057478048685518e-05	-3.433697971683679e-05	-0.00021894089305492159	-0.0003134418838540916	-1.44702751922839e-05	4.56818776037646e-06	-0.00011246648515508828	2.6123639361019586e-05	6.817698584581346e-05	-1.4873899877356641e-05	-9.653593680185824e-05	-0.00010091180159775894	-7.317006018802902e-06	0.00116842572698241	-0.0001817923642688508	-6.412916766475537e-05	-7.78047473530808e-05	-3.223384488320898e-05	-6.908747095784473e-05	0.00010783251469464321	-0.00015164176569406593	-4.5527341747247735e-05	-6.87761860630219e-05	-0.00012584852619986408	-6.235183874669752e-05	-0.00011748737391401945	-0.00016146563317219172	-0.00026022502297606007	-0.00017963081309138918	-5.2894915488942506e-05	-0.000582822985693806	-0.0002966679231467898	-8.255192790789924e-05	-0.00022021775533828718	-0.00015994826052941245	-3.9971527496262986e-05	-0.00034905322251915983	-9.125920239842028e-05	0.00039335290505508055	-0.00018149003242670672	-0.00012421422330694324	-0.00021257112058439031	0.000568315578097789	0.0007245040070083195	3.781442754432276e-05	-7.340962021202935e-05	-0.00015926408561455386	-0.0001035389437259373	-0.0002006512393059481	0.0001004048828960326	-0.0007090109060916704	-6.301658995066946e-05	-7.494246428594675e-05	-0.00024125892420189112	-0.0001316143079060753	-4.660475784548934e-05	-0.0002588963830393093	-0.00020484204076323852	-0.00015591305380017494	-0.00010036577900095251	0.00014394855050576982	-9.953687820795637e-05	-9.448717944311425e-05	0.0006962227488882825	-0.0001131768622021198	-0.0001091724016934661	-0.0002206038831155062	-0.00012326503956590123	5.833401552327519e-05	-4.699887080361441e-05	-0.00027823471121428563	-0.00019077611511443107	-0.00011034213029163575	-5.2612278377714696e-05	0.00028161811366737095	-0.0001707945689825251	-6.598261545399437e-05	-0.00025979235157336646	-6.0304040341557776e-05	-0.00013138345312503727	8.59236910732682e-06	5.2814715684321695e-05	-0.0001966341566099879	-2.564790183304968e-05	-3.6871054399210356e-05	-0.00022390964352490407	-3.116039780802883e-05	5.437979939948466e-05	0.0002168368685795521	-0.0001046740180749598	-0.00019758662356352284	-8.43748324307338e-05	-0.00023684407040112647	-0.00010360621980467202	-2.5136864853093205e-05	-0.00019933046986909066	-0.00010377117510774005	1.4370186572411142e-05	-2.3085587560430946e-05	-0.00010674929943580385	-5.9541887319180525e-05	-0.00024920809826990806	-0.00011336376330913133	-0.0001278169527933979	8.113624132980242e-05	-4.032226796528151e-05	1.5351050539765707e-05	-8.832784598085557e-05	-0.00012527622393316835	-4.243807003501703e-05	1.128187170297281e-05	-4.82351697273822e-05	-0.000145525416116921	-1.3415597421616998e-05	-0.00019041392563351106	-8.900505138799845e-05	8.838461951788597e-06	-0.0002364229098729846	-0.00011568212677737473	-0.00018581132315668685	0.0002828377091094718	-8.744722320645188e-05	-0.000204165527160534	-3.539788223019877e-05	0.0006465931112816599	-0.0002977133353859917	-0.0007000914929208021	-0.00040047021979047265	-4.162413320837429e-05	-9.078505723750947e-05	-0.00023432947018183222	-4.825991015482191e-05	-6.556242049963573e-05	0.0012301977894909927	-0.00021624347059409095	4.627293827258056e-05	-0.00019843131516444757	-6.109199108413872e-05	0.00012007284920442214	-0.00011555437302028665	0.0006171492210803125	-0.0001606806315707324	0.00024340592424965574	0.0002403196965459098	-0.0003589453005313331	-0.00025507756246198295	0.0002859526007208117	0.0002909080127283075	-0.00010502452904215895	-0.00024377811404766814	-0.0003713817484470963	-0.0003555687012091261	-8.579559080497516e-05	-0.00035777037150172206	-7.832182209681713e-05	-0.00020180166623940172	-0.00019217550330917949	6.424003150592797e-05	-4.023837747911213e-05	-0.00017258186044751157	-8.86121675475722e-05	-0.00035948888310048557	-0.00010359249944985985	-0.00012424868950962497	-0.00021861995200143233	-2.1304474811363998e-05	0.0001285243208114415	-9.37745005604347e-05	3.3680653830292653e-06	0.00013676870333382077	-7.250297377950753e-05	3.6827110710277986e-05	-0.000614818740762416	-9.195485552096641e-05	-0.00020741307964443353	6.564943232953177e-05	-7.618542629473758e-05	-0.00019165536894170438	0.0002542913192482275	0.0009030848247424487	0.0002877561088148088	-0.0003084850712028822	-0.0002845418933936645	-0.00010520768319912138	-8.082073193050542e-05	-2.7319987130577576e-05	-0.0001359741687677665	0.0016688522501672434	-8.381092666754792e-05	-0.00020434692993445176	-0.00012605223691257602	0.0006830102562973352	-0.00014189542286949732	-4.3893643785989174e-05	0.00033283141790096206	-0.00010134722608681626	-0.0001944866448681132	-3.8220235677888165e-05	0.0010362566815414781	-3.863933943691788e-05	-2.840221447192554e-05	-0.00037163919576475396	-0.00018228265997982798	-0.000150946942079632	0.0004684901417785417	0.00010972447531695818	-8.93445527533141e-05	-0.00044659137407240525	-0.0002062822434782272	-0.00019726321510933224	0.00013322200916075455	-0.0003576845632463762	0.002632668678987083	-0.00013954020689919822	-0.00020502935880207718	-0.00019432003423884697	-0.0002669358708687454	-5.46035733806583e-05	-1.662572766474602e-05	-7.897478873477871e-05	-0.0002509893064001123	-0.00010193907379100114	-0.00011408149255451515	-3.985362726630554e-05	-0.0002676565700135764	0.00010073745037289805	0.0001654586623521658	6.921644975421309e-05	-0.00013464515094507645	-2.1302704106706716e-05	-9.203481332910668e-05	-0.00015696685349312148	0.0009477355925380321	-0.00011833231771153126	-4.955570692935335e-05	-2.389877162466437e-05	0.0012037600477306691	-0.00016235910575652647	-5.7574560756294184e-05	-2.7418121846048682e-06	-0.00010261805052324005	0.00021731217427157988	-0.0002012209964738743	-0.0001305102541742316	-6.0931204504600743e-05	-0.00011412023283297382	-0.0002669971520886529	-0.0003892345992739112	-8.92735469032453e-05	0.0002712274121198441	-9.74355549083535e-05	-0.00015753139920157108	-9.617870151498454e-05	-0.00010276901159259881	-0.0001274121465459453	-0.00017292134042302935	-7.149353655439515e-05	4.1701413061052674e-05	-8.15249764336964e-05	5.2498739657461715e-05	-0.00024013127167137003	0.00015814479413879808	-8.917020324691691e-05	0.00020140301803913012	-5.6165537999979976e-05	-5.1840628486438556e-05	-6.0808988556382726e-05	-0.0002027527379728482	0.00141592025963452	-4.617577047863799e-05	-6.0212059689406885e-05	-7.283820163339734e-05	-8.033396129497627e-05	-0.0001360356689997322	-8.537872367247738e-05	-0.00011709730143426564	-0.00022072060708493285	7.710452731795701e-06	-0.00018827277404703688	-0.00016431042102447503	0.00026383873676989045	-0.0001345733287015759	-2.7415573862871062e-05	-0.0002477331562657892	-0.00016818857375633126	-5.559646673998938e-05	-0.00021104527971533318	6.703728981107165e-05	-0.00016755613980191955	0.000190758154252023	3.9235879253739694e-05	0.0010047142497529016	-0.0001505647073470844	-3.8398191411237955e-05	-3.876079639613888e-05	-0.00011103088194499594	-1.8710483466025893e-05	-4.065163098959631e-05	4.4554250697599345e-05	-2.6300389876005167e-05	-0.00010983082389078102	-0.00013059045227381867	-9.888744842752102e-05	0.00012746129576968196	0.00015982012591926077	0.0004753907691153866	-0.00023232306726017922	-4.100947372737365e-05	-0.00021427427952167027	-3.297544753263324e-05	-5.122536731169583e-05	-0.0002509626111049765	-0.00014110878973790878	-0.0002279055046844813	-0.00011579964539765813	-0.0009539767728054818	-9.648401564724211e-06	-9.492667046335627e-05	-0.00033342499437301565	2.5425188625415825e-05	0.0002264743255189443	-0.00022783163126166616	-0.00017969797054248607	0.00042567890349563267	-8.244940932612198e-05	-0.00011964784295546676	0.0001407213123357627	0.00020027224989616107	0.0016146215050801707	-4.860516915319005e-05	-2.68532062176103e-05	-9.278617262473822e-05	-0.00011550431885270529	-0.00027311693650955866	-0.00013017769384092437	-0.0002945564910046263	-7.760594046790296e-05	0.005225973768924156	0.000872080877941212	-7.379021653031566e-05	-0.00013644881204527304	-6.800358629934907e-05	-0.0002596403043523221	-0.0001059992393248569	-4.9996786126031446e-05	-0.00021654547273922394	-0.00016847539906326194	1.2181162877826324e-05	-4.397505453565802e-05	-0.00040432164938738465	-0.0002844553994654396	-0.0003194788474303623	0.00026219648810660203	0.0005081896262346689	-0.0001759814260602161	-0.00019610384715221732	-0.000226850032789636	-5.38565036700881e-05	-0.00013136652046076008	-0.00024018705268815115	-2.875875372866797e-05	-5.9354934701575404e-05	2.6878419145268883e-05	-4.888847647741106e-05	-0.00023460072733094865	-0.0008291299576686017	0.0006803309186590287	-0.00015780276360156018	-0.000357944230457281	-9.01062969810357e-05	-8.240185274611024e-05	-3.63221353388376e-05	-0.0003416008859059892	-0.0002481406003343654	-0.0001222144336206086	0.0012389310598834775	-0.00010994252566186606	-4.739646207305632e-05	-9.480671967338076e-05	0.0004970683565603302	-0.00023073214807319887	-0.0002174605618274628	0.0024173385871693615	0.002717179109881172	-0.00015457574357584597	0.0012581085487237444	-0.00023273862600494706	-5.8762217683162366e-05	-0.0004730142916770015	-0.00014243938718988005	-9.571609172113553e-05	-1.3732716588067274e-05	-0.0002538388964183327	-7.76430766772956e-05	-0.00023233484440298257	-5.434741414031011e-05	-2.858986286463248e-05	-7.033897479262213e-05	-6.753325924603487e-05	-0.0001460282161448448	-0.0001633249463026058	0.0006730361862457183	-0.00018636888429714423	-2.183557982534269e-05	-0.00020117031470379227	-0.00012816294359441031	0.0005320457079469285	-7.211690929626311e-05	-5.798775514440858e-05	-0.00017663741971707728	-0.0001347547624120111	-2.3637982823647398e-05	-5.092700875283948e-05	-0.0001506972260390044	-0.00011904436216991992	-0.00014311443760960357	-0.0004935793819733594	-0.00012954652757123116	-5.159264271208124e-05	-2.8843912994211217e-05	4.137777017364592e-05	0.0009363421765772517	-0.00010845204726370822	-5.8797681347183995e-05	-0.0001721645734449657	0.0013944630291754972	-2.141461218427264e-05	-0.0002110433635593438	0.00016112448929020084	-1.0355957201252258e-05	8.319981628225398e-05	2.3895025195597718e-05	-0.0002313674050192098	-3.5743035890666395e-05	-5.213440918180694e-05	-7.482801670263522e-05	-0.00010378172492243497	-5.667304136929997e-05	-5.122518051408831e-05	0.00034090234375474957	-0.00010185268651164212	-0.00014695210576071285	-9.502742251102017e-05	-8.883156576152367e-05	0.0007924042577507305	-0.0001631385407066662	-0.00016065623151354368	-0.0002169199508098093	-0.00019959855414956176	-0.00014438676307020786	-2.4017788803205328e-05	-3.3355290472941546e-05	-5.4323391679388164e-05	3.918716351053307e-05	-5.093897573401412e-05	-8.493890153663256e-05	-5.309396227016843e-05	-7.257985999437099e-05	0.00032376602982080437	7.790486913981397e-05	-4.679475345146819e-05	-7.993265588431685e-05	-0.0001128524028523611	-6.242806597324814e-05	-0.0001177008967094409	0.0002687063692080049	7.137782135795296e-05	-0.00035555857934514853	-0.0002169548869186742	-0.00029248726443056834	-7.371267672004849e-05	-1.8383748371007441e-06	-0.00012006961512133351	-9.533718553083065e-05	-2.511573160299923e-05	-1.6512929693026122e-08	0.0001243744704116374	-0.00028521747996398516	-8.402720034418878e-05	-3.657890052038787e-05	-5.434559761999401e-05	-3.394339338876375e-06	-2.793054628312253e-05	-0.00012363180498507637	-3.8692861152484196e-05	-8.98236333738634e-05	-3.669999685622209e-05	-0.0002380624059719427	-0.00010164249763293753	-5.510360456411542e-05	-3.699747834190204e-05	-6.0541432565912575e-05	-0.00012500708792831868	-2.6921027697111337e-05	-0.0001651449621505223	0.00012980041444066477	-8.624107525884689e-05	0.00016826615550224197	-5.602365825681346e-05	-6.590274738619774e-05	5.57612213112444e-06	-0.00017532161123626257	-0.0002011965452696528	-2.4070220813094024e-05	-0.0001237731653148669	-0.001035841406884062	0.00013426035175409032	-8.147280057479395e-05	9.287327303603531e-05	-0.0003179952068438191	-0.0001911632790345425	4.261295889742637e-05	0.00014249361991581808	-0.00015716631002199658	-7.123522428584148e-05	0.00012771870349426585	-0.0004577631743527258	0.0005552943061851017	-0.00037787409171230376	-6.279215288951641e-05	1.5298851193832746e-05	-7.409352391139731e-05	0.0002855890845861362	-0.00016353520435289574	-6.108300644841447e-05	-0.0003270864101376882	-7.607136240075942e-05	-8.739777777860147e-05	-0.00011076088121371729	-9.82883311586573e-05	-4.230403142527392e-05	0.0007841755978337981	-3.40228272317998e-05	0.0008242341211594721	-5.464832534737621e-05	-0.00036013492306970137	-0.0001847141396360212	0.0002272785830180839	-5.769720052254583e-05	-0.00020603936193159525	-7.221565799192432e-05	0.0009448460531843561	0.0009665402592446837	0.00013516756397180752	-0.00017946810077611113	-0.00031513070823070103	-0.00011948201639776987	-5.234233559532507e-05	6.687532928758337e-05	-0.00023703394700717666	0.00028443975454482245	-0.00014384776680867418	-4.2812223195714856e-05	-0.0001398078319403912	0.0002982241418285548	-0.0001277156708061623	2.313101355470726e-05	1.814000389197459e-05	-7.781645273954993e-05	6.10605422345777e-05	-7.657199649096071e-05	-6.176695836391965e-05	9.209726675922079e-05	-0.00021405789737695738	9.925391257257772e-05	-0.00019781384870534434	-6.692794710338472e-05	-0.0001115215330568404	-0.00028707515786909044	-0.0002973546728710793	4.5140673896319496e-05	-0.00012708921081132647	-1.848740620687507e-05	0.00013746918791977887	0.0011136991054788868	9.257594997839009e-05	0.0001333008876368903	-1.5018858322412532e-05	-3.822653388823255e-05	-2.613745840752329e-07	-5.5593435615709846e-05	0.00040808711502192906	-5.6543321644428896e-05	-6.779307256309858e-05	-2.9951411377688697e-05	-7.874560994626539e-05	-3.939287805536168e-05	-7.156766994413187e-05	-0.0002508168781746794	-0.00015494066232745813	-3.478939867521344e-05	-0.00011985029530883419	-0.00013048886789466957	-0.00010140855263589533	-6.63489338047075e-05	-0.0001903613822682478	-0.00018470712259865312	0.0003046711947606991	-7.86481887303302e-05	-0.00034646093868171416	0.0003614532930428846	-5.9443545900544116e-05	-8.631925549730763e-05	-5.070690283043484e-05	-0.0001101658717410571	-0.00038109204550616175	0.0005960210327955647	-0.00010555432264622401	-0.00022853652449021655	-2.978893605914655e-05	-0.00021128863777646726	-6.48915894897717e-05	-7.364015359726329e-05	-0.00014306043973702915	-2.171342281443402e-05	-7.767569007607596e-05	-5.356762215969093e-05	0.0003663159393687926	-0.0003067918863043225	-4.721241471321508e-05	0.0006538070252874547	-8.89755825149711e-05	-0.0002466185760906579	-0.0001608276789559834	-0.00033284179217264867	-0.00010237792054085342	-7.265100984457301e-05	-0.00014482855670719104	-0.00017159394574693999	4.555554962930021e-07	0.00011444007075108734	-0.00014975054106847999	0.0017888947153576157	-4.7898972710229706e-05	0.011645210444308126	-0.000279756164933011	-0.00010363203693566965	-8.824912335358699e-05	-0.00018289436679271172	-3.6986864738739085e-05	-0.00014231152292242265	-0.00014111540723133257	-0.00023800372130311495	-9.780838768837204e-06	0.00047643974394032796	-1.7304682484379251e-07	-0.00017306401552045082	-0.00019322347834556708	0.00020476621191821824	-0.000450995653655675	-4.0641255996565945e-05	-0.0001583811313410069	-0.00012366575160539057	-0.0003797120102629609	0.0003338669007394174	-0.0005519537882380454	0.00019440280585396552	-9.889300343998238e-05	-0.0006794184015851124	-0.00017385466568759333	-0.00025923868276251077	-0.0002412571089557231	-7.992365230038137e-05	-0.00019443977932229504	-0.00018452830232475783	-5.840016784715639e-05	-0.0001186613237876888	-0.00036421042184563797	-7.18963630500089e-05	-0.0001494989202742263	-5.690462063963347e-05	-0.00015524103334797068	0.00027197238242107527	-0.0008215172077988121	-0.0002090011953105815	-0.00036078052662153555	7.436406747664814e-05	-0.00014008755811311497	-5.905927820328716e-05	-5.28238656081188e-05	-3.1849561243596295e-05	8.838846991756836e-06	2.119727079724568e-06	-0.00017960423526070863	0.0002536459868751099	-9.288539587694273e-05	-0.0001573146727339077	-6.008258336225991e-05	0.0005332747117105981	-7.645694984080128e-06	0.0007598450615479156	0.0015562323395915687	-0.00020552418564229663	-5.5032760393106375e-05	-0.0001902337791347143	-9.99431294391135e-05	-4.449635274159777e-05	0.0010796014136890996	0.00020572896744217497	3.1568934332248784e-05	-5.425209750570725e-05	-0.0002695893822500718	-0.00019379463203223984	-0.00030916265350308637	0.00038998834618931026	-0.00010829057989157425	0.00040096531324000575	-0.00016548542499741364	3.168487540727693e-05	-0.00012982678672119837	-0.0003019428438949971	-8.484820467964175e-05	0.0027251716362546186	0.0008331167032994969	-8.075883985757879e-05	-0.00013877776094213038	-4.227713978308781e-05	-8.832762543481004e-05	9.90580159243436e-05	-0.00037266921302306073	-5.577083248271941e-05	-8.537166746802503e-05	-1.771719873721327e-05	0.000210052540143636	-0.00024722847330805404	-0.0001285332320409854	0.0005014815658789986	0.0011820890639781206	0.001632857561854249	0.0004990932151791292	-0.0004245235705947274	0.00018133151746076552	-4.686696264028597e-05	-0.0001028050388986774	-5.705714899400524e-05	-6.1002469223483564e-05	-4.498044329931893e-05	-0.00010843647533912371	-9.129866518208149e-05	-0.0002703271241315713	-0.00037619239359532974	0.00024101586348932537	-3.1025201253969675e-05	9.74430164872048e-06	-0.0001173906049289005	-0.0005148026323525042	-0.0003592121271394702	-0.00029867599825103715	-6.875446508655634e-05	3.162210472194489e-05	0.00014058650830744564	-0.00014896184452232208	-3.2531450484447906e-05	-6.991904768011548e-05	-4.9086132146972093e-05	-0.0003297850774310684	0.0005476819862213713	-1.354818123063261e-06	-0.00026427060373031595	-7.826006168198341e-05	0.00031858184748716683	0.00011845535606182755	-0.00024466043575460813	-0.0003427535692886336	-0.0003657361935580571	5.4842347436136374e-05	-0.00010958683696449743	-0.00026661105444734446	-0.00028460236167793533	-0.00018903788880382663	-0.00024432145842888115	-0.00017565370426622824	7.662356556153e-05	-0.0002853674823310222	0.0002549741282699344	0.0005181112628807197	-0.00028579223032251853	0.0001682029856127469	9.449849456237145e-05	-4.480540285662979e-05	-1.8285755051184203e-05	2.3088815938527213e-05	-9.286948644697131e-05	-0.00019129881720492698	-5.5751440720127184e-05	-5.400777066045151e-06	-0.00037727194652751163	-4.18178543170704e-05	-0.00012004765066383413	-2.3715037998828645e-05	-0.00042201531684597896	7.245923970050557e-05	-4.2853135981749615e-05	-0.00017367138385140517	6.703333816496164e-05	9.035696757509643e-07	-4.159485343062995e-05	2.1337208401790227e-06	-0.00012676558961244885	8.949783904812941e-05	-0.0004247632030399867	-8.864540441032388e-05	-8.304997018612885e-05	-7.381567277364845e-05	6.687817444095699e-05	-0.00011509910012887582	-0.0001240009307564325	-0.00030742378023414463	-3.6762874442635344e-05	0.0002577626083408292	-2.299143229479356e-05	4.697623825797198e-05	-0.000513805703572651	-0.00012916597237200793	-0.0002189561379010476	-0.0001809968005139919	-0.0004466885997700772	-0.00021239189873152264	-7.929256511111886e-05	-0.0002468898552795624	-4.0832550177748925e-05	0.000894218897735717	6.997954939238855e-05	0.0006112073070269537	-0.0002011903609061189	0.0003755822218278296	-0.00017809031600504263	-0.00010755282278404191	-0.0002034251227607014	-2.191069872528192e-05	-0.0001492189585393072	-0.00013585881784533492	-0.00014645759349784422	-8.785683565021342e-05	4.666811264439485e-05	-3.1140738984755316e-05	-5.7347656711125704e-05	-0.00010123224511453287	-5.863442480077292e-05	-1.4783014928280833e-06	-9.738865488876013e-06	-0.00010264879553039179	-0.0001249935600320282	-0.0002627257217586902	0.00013608350546271032	6.7610059548319265e-06	-9.465724574542119e-05	-6.810486608442659e-05	-3.183737776110658e-05	5.162044473383766e-05	-3.887688468081451e-05	-0.0001713202954231014	-0.00019636916308269614	0.0002155242758965301	-0.0006088566884613108	-0.0005428363234350724	0.0005842978114487264	0.00011759574917887028	0.000145364748284944	7.627507055952519e-05	0.0005290155563551737	-7.746181197784798e-05	-0.0001910300725088487	-2.8832131518143497e-05	7.833881480174226e-06	0.0002544450121500562	0.00012164501883121	-0.00012865504569668172	-0.00018002611093391962	9.527758347344934e-05	-4.6763879102914155e-05	-0.00019435646275566278	-9.784904216465808e-05	-3.620330220897542e-05	-4.9140524024797005e-05	-4.001353059497779e-05	-8.775196971744784e-05	-0.00011558517560248652	-0.00012176314100624435	-0.0002358870549433803	-0.00019478989048668275	-5.016925558604268e-05	8.1771798556696e-05	-7.02766146314491e-05	-0.0001040829178993776	-0.0001374831572892198	-0.00010873178946777971	-0.00026220433860139794	-0.00020018082426654743	-3.907313583791602e-05	-2.7787934626578974e-05	-0.00015811900680481728	-0.0002528296848626242	9.747477851677063e-05	-0.00027575140375289827	-7.351663677776469e-05	0.0002658955105781159	0.00022693192887878643	-8.557953801381448e-05	-8.500568152815446e-05	-6.190965181504102e-05	-0.0002846162254017052	-0.0001236563554375489	-4.115125813281987e-05	-0.0002625006748820303	-0.0001367541955837406	-4.801550711105468e-05	-0.00020090482769214818	-3.429159377555001e-05	-0.00021245001148360892	-3.744722096965459e-05	-0.00034011395855250204	0.00010874950558147236	-0.0002548894440309632	-6.033588622992375e-05	-0.0002408947837607531	5.769945598338121e-05	1.0946037802991204e-05	-0.0005959727782737423	0.00011333082852218307	-0.00020519080247068846	0.0002015166840148747	0.0002685590070404903	-0.00015157093681725828	0.00013799790851007075	-4.380947930996608e-05	-0.0003147233239917688	0.000642615781597352	-0.0008791534811645882	-3.238842229328548e-05	-2.204305838531914e-05	-0.0002282273426229191	-4.2550729570649964e-05	-5.5634673336004625e-05	-0.00014738168889745124	-4.80167870264969e-05	-2.1414030062281517e-05	-8.706636728330656e-05	-0.00022903675491814764	-0.0013997111698286896	-9.540493995011335e-05	2.045631469129867e-05	-0.0003837814277101872	-5.998479916406026e-05	-0.00022338545351656227	0.00040867276510225353	-0.0005788959976211764	-0.00023778843486579047	-0.00013533091859161992	-2.630937902592525e-05	-0.00014749282715825293	-3.32933425474631e-05	0.0001760389698513153	-0.00021731165904673695	-0.0007306526529886001	-0.0001587139239997495	-0.0002846664322703305	-0.0002092806948154453	1.6541258357760143e-05	-0.0003046570608267685	-0.0005381744825295182	-0.00010037647203462558	-4.0970730127306456e-05	-0.00022636492748359766	0.0001821635998593453	-0.00028261342995435085	0.00016337344356724798	-2.460327682588841e-05	-0.0002529639370946036	-6.337432324132057e-05	-0.00015063144797730928	-5.2889355476379304e-05	-6.134201242499987e-05	0.0006565060140490813	0.0009730546548315333	0.0009327101426896347	-7.528052633832291e-05	-0.00019776713851930058	-7.45300876576131e-05	7.003295405943265e-05	-0.00032040676842232324	0.0006391430904666245	0.000591544442305474	-0.00023689564899556322	-0.000274672480029159	-0.0001257409887818571	-8.394900387127645e-05	0.00021530949864987666	-8.066388343224825e-05	-0.00020367568653104247	-0.0001135825102013043	-2.8995370964594535e-05	-4.006341970522301e-05	-9.10920964367231e-05	-1.1785334530114049e-05	-5.518386637567944e-05	-0.0003291560144514877	-3.3926901971312066e-05	-0.00010055994258665997	-4.234940072294947e-05	-0.00018811769103718994	-0.000236969485905354	-3.540361014845441e-05	-0.00016921262211861015	-0.00025765644346943635	-8.643119445329228e-05	-4.934206290704612e-05	-0.00015768209868693755	-3.766877559829449e-05	-0.00012275725629292447	-9.439154264003527e-05	-2.4249985161937357e-05	-0.00015399903290794583	-0.00011670518272299784	-0.0001391102499046291	-0.0002470521877862246	-3.289651053038212e-05	2.415136354843674e-05	-0.0009866246927188744	-0.0001190776524519118	0.0001566448627057291	-0.0002693191391880108	-0.0002617611894671699	1.687692652088513e-05	0.00010672023544945123	-0.0006039548734584922	0.000512381439003001	-0.00017032920963568464	-0.00025532737866974765	-0.0008450932359539417	-7.764699226878597e-05	5.727904848921675e-05	-2.7272718837176943e-05	-0.00011120177539429727	-0.0001820407379657158	-0.00019737226027834997	-0.0001820308373855619	-0.00020825541374221054	0.00010500731576010869	-0.00018570568435232796	-0.00024177284320256562	-0.00011685532518673818	-0.00026615027537678777	0.0005897943012691224	-0.0006378553726788511	-0.00022493328566502028	-4.182541803845636e-05	-0.0005225598943212109	0.00018796505887838327	0.000377510955977366	0.0006193243679522697	-0.00021923374982167645	-0.0006247874070190831	0.0004010601416747957	-2.1131342698188788e-05	0.00024363650130589999	-9.55850129359784e-06	-5.880915088986026e-05	-3.773764996918187e-05	-0.00010704678199745605	-6.391232749668376e-05	-0.00010675403361491127	-0.001201053022802331	-0.00010025540603506386	-0.00023350807090479227	-0.00016750632353996938	0.00119711582625579	-0.0001225054183982541	-0.0001984623405741575	-0.0005613039495651619	-0.0001806522337354627	-0.001194856950706695	5.878508182656466e-05	-0.00016689349948927274	-0.00023871128045663351	0.0005794492959220695	-0.0003238406028854884	-0.00012201856340650894	-0.00021666103640974755	-7.078514274590842e-05	-5.6427643669050616e-05	-0.00022909431998022363	1.0587008650064113e-05	-6.203858599959869e-05	-0.00010722887096039718	-0.0007084040668181375	-4.276140603833249e-05	-9.198409533082757e-05	-3.9469230391394274e-05	0.00012631102505012996	-0.00013699863654611483	-8.077687609980689e-05	-3.882082351078013e-05	0.0005599929761768601	-5.153887632393293e-05	-0.00021672535836439854	-9.010488182188712e-05	-0.00013187344834982088	-3.409676442121444e-05	-8.805339663495774e-05	-0.0001694129611935463	-0.0004938534234484776	-0.00029621236597734437	0.0001411824918351478	-0.000290043422886572	-0.0003255931981101492	-0.00014116524020638867	-1.0635566322762285e-05	-9.873357335008529e-06	-5.603649094273519e-05	-1.7819060178781866e-05	-6.534481262787598e-05	-0.000489027190250179	6.000115420864471e-06	-1.3866755349200547e-05	-3.7321126874026405e-05	-0.00027843835080674286	-9.408130117951237e-05	-6.607151074837745e-05	-9.824564431980279e-05	-0.0006203540125210334	-0.00021546381587081028	-3.341912383073133e-05	-0.00013509042359661024	-0.0004379397902138646	-0.00013839630765666237	-4.404035107150649e-05	-0.00023810222190771553	0.00027887374538933425	0.0003918838497101115	0.00038062638701475137	-0.001590004748691039	0.00020494718410540586	-0.00018477393270579636	5.829944527771617e-05	-2.550707523193951e-05	-0.00013622491656253215	-0.00019977137199351713	-5.46471036558243e-05	-0.00027355439971423384	0.0004844906749803554	-4.138244227291996e-05	-0.00010005657251090281	-2.799377321824225e-05	-0.00010568953427647633	-8.389558896922167e-05	-0.0002110574752047631	0.0002199747527732902	-0.00015674278465768775	0.00019411350174231324	-0.00023587453371963187	-0.0002478462585592777	8.527169618838602e-06	-0.00012272135014174652	6.68248311995475e-05	0.0030014718367939374	-0.00019232449145094885	-7.092278971030569e-05	7.972112375983759e-05	-5.098084233410935e-05	-5.707173706742121e-05	0.0004019915966582963	1.7452932633878473e-05	-0.00010467886326305451	0.0002678505195742241	-2.9375652048427543e-05	-6.914464430680218e-05	-0.00029588889870282734	-0.00025532499752110535	-0.0002960780180523991	-0.00027209564752386724	0.0020951271852492834	-7.44067100497638e-05	6.136592596784314e-05	-0.00015224002520557826	-4.574118828241483e-05	-7.89214905632311e-05	-0.0001819426807308703	-3.930891405390435e-05	-0.00011615734593317836	-6.628954738746389e-05	-0.0002484766383408688	0.00014690776999205373	-0.000487401079143138	-0.00020662940546737173	-8.307659145433154e-05	-9.433877586658356e-05	-0.0001672854995861028	-0.0003516843625434394	4.962497053143469e-05	-0.00014832643168310875	-7.988656926740729e-05	-2.8447980649789966e-05	-5.911274596905899e-05	4.799742260420303e-05	1.813243336762159e-05	-0.0002484433962851488	-8.612829933980399e-05	-0.00010899606627283425	-6.244184055551756e-05	-0.00015514280789300078	0.00013091315371782333	-0.0004646166364749933	-0.0003772979303146034	-0.00011828450425758891	-0.00015279274254740357	-0.0002517763247550054	0.0005357838833115198	-0.0001548016100140383	2.8156769731483192e-05	-0.0001887195175700446	-0.00014531490941340343	-1.5225036433778253e-05	-0.00024572594064688284	-4.187371133073403e-06	0.00025049235007647356	7.43347667424281e-05	-0.00016740169693355665	-0.0006376427161465814	-0.0001128242728700628	-0.00017784864770008425	-0.00029800989171520386	0.0001444102424964943	-0.0002893189495407226	-0.00013629088704101045	-5.265830811067927e-05	-6.010303767777422e-05	0.0004355698268436416	-0.00028126108232302626	-6.241443078657262e-05	-0.00010681448767903558	-2.199436150781481e-05	-5.92702182545786e-05	-6.536614870127032e-05	-5.259389342904194e-05	0.00021793872879504722	-0.00013345929487294548	-0.00020380999380839314	-2.1861732672901417e-05	-0.00023506779193340662	-0.001035119860286357	-0.00036734760183631583	-0.00020030974800328008	-0.0004754946996388733	-2.4519824199500404e-05	-9.677353254344591e-05	-0.00014396429560263285	-0.0006459173268194336	-5.8132270084833586e-05	9.20261664811802e-05	-0.00027273155159831207	-0.00025735512762696896	-5.293006634595846e-05	6.732952996229224e-05	1.1811528200795164e-05	0.00036902136202861176	-6.036765794665545e-05	-3.801162159914831e-05	-3.794387720166066e-05	-8.02689556069681e-05	-5.44932326273209e-05	0.0006485658942237229	8.237965411384483e-05	0.00042001708838703317	-8.997500585682537e-05	-8.428794072618193e-05	0.00040604953953890164	0.0004052369614111428	-0.0004177081884126759	-0.000360159365888969	-0.00021040401926183117	-4.443696305673125e-05	-0.00023007016590206585	0.0002419812101937235	0.000759102415457602	-0.00011905474474969638	-9.11326473395035e-05	-7.789549592111042e-05	-7.600016336165862e-05	-9.52120630486747e-05	-0.00012885394114580493	1.8952425860305418e-05	-0.0001998330816777698	0.0004418692972362255	-9.129762205571034e-05	-3.7076589302584624e-05	-5.0791343119241016e-05	-0.00040525411521721155	0.00011801146174237657	-5.0261333692437755e-05	-0.00021196527792009462	-7.758534648801625e-05	6.25399307725327e-06	-0.0001364472499960989	-0.0002547627383067322	-0.00013536348402021017	3.734638962006663e-05	-8.92128572344647e-05	-3.950553105151322e-05	-0.00024795138149852564	-7.365313954447768e-05	-0.0001440781168467195	-1.9528256289632088e-05	-9.666463824329141e-05	-0.00013093855397613158	-0.00048489101092682015	-3.40453656970059e-05	-8.078553907218086e-05	-5.673066831508747e-05	0.00045123404008357205	5.334644997887948e-05	-0.00028656272954235125	0.00010922614078281198	-3.139838307416443e-05	-0.0001343026970832858	-0.00010199741312162272	-0.00012235822299634487	-0.0001229176618447952	-0.00016869936902151058	-8.851929486182483e-05	-0.0001684426332616232	-4.172694046383932e-05	2.689768587946585e-05	-8.526140273321036e-05	0.00015886519788014926	0.00101729505308757	-7.034071629376583e-05	-0.00020686624455127164	-0.00014079651519588245	0.0002288120129291302	0.0006813418322341454	-0.0002320003941533718	-0.00015894138385566162	-0.00016146242922800388	0.0005342032729676812	0.000156392090718972	1.8393925110909622e-05	-2.4844670645070078e-05	-7.46602452085547e-05	-0.00010872349248583352	-4.300627410012224e-05	-0.0006563638169898564	-0.00042259517130212114	0.0004889192679860522	0.00014103681900072708	5.71025970490352e-05	-0.00031739089265501346	-0.00019938766620746057	-0.00018846379003115688	-7.21037769292635e-05	-0.00018780035174155516	-4.1926623709677836e-05	-1.0009786161256293e-05	-4.2545829280002104e-05	0.000694714127936003	-0.00037091695885296106	-5.0818278958868016e-05	0.00022923680524715857	-0.00021814753909762082	-9.728643218724457e-05	-0.00027495569522790705	-0.00011047597023192775	-1.858989513792912e-05	0.00021039857016978502	-6.706298291801911e-05	-0.0002836108028557356	-5.958768277459255e-05	-0.0001637452928858043	-0.00017731994986029385	5.3643243036785746e-05	-0.00015497507878546837	-0.00019955555220167143	-0.000404689081276116	-0.00018851413673343805	0.0003350318524748435	-8.061289280297882e-05	0.000557341317459773	-6.342307604604494e-05	-0.00029893802359517817	-4.7550819391087056e-05	-0.00016587610764531665	-3.587328963074834e-05	-5.289607961438524e-05	0.0006628458381783958	-0.00018015572927659193	-0.00035202006394641157	0.00036038825824192254	-0.00017737611659798095	-8.118406016784166e-05	0.00014522984025497468	7.067792115884063e-05	0.00021956787766475453	-5.3278551116608384e-05	-4.9297914049934564e-05	-0.00014614583150239754	0.0006879868761583795	-0.00014587584002863493	-5.152187655447816e-05	-9.410178717725942e-05	-9.838996968724014e-05	-1.7606082389041106e-05	7.044933167201042e-05	-6.136002133137269e-05	5.5466505332557395e-05	-0.00021642647468206655	-8.435099681513115e-05	2.0400112608769583e-05	-5.1803877867777635e-05	-9.402724854645273e-05	-0.00012211909715722127	7.637009282082676e-05	0.00022191184086578584	-0.00037358118655557513	-0.0006107750402654702	0.00042114927867161893	8.265614228451657e-05	-0.000273569875344933	-0.0002141827773564783	-0.0001297424884225488	-0.00010592496400730113	-3.77654971333503e-05	-0.0004654533686269533	-0.0001599862948118597	-8.12047993850256e-05	-5.3059799530983935e-05	-0.00011174296116123962	-0.0001017531621532995	0.00016734560890487097	-0.0001627002385595882	0.00010640647392807389	-0.0007722725075866166	2.2361045856388997e-06	-0.0005379437716182606	-7.29889975006787e-05	-9.52023057191541e-05	0.00018103417434625833	0.0011430080105007431	-0.0002719129366452424	8.168873673657257e-05	-0.00025376171226727194	-0.00023084832464279506	-0.00023032181545883814	-4.8259275551242935e-05	-0.0001272010599852484	0.00025759597886519555	-5.1064087129382666e-05	0.00027833806705172907	-7.114655320933042e-05	1.7895187202964414e-05	-3.3260908907145155e-05	-2.0936592117890124e-05	-9.235812257826538e-05	-0.0001344279762042931	-7.719922527168504e-05	-0.00024805019267648196	-0.00011470885166041579	-0.00013207380005536416	2.894797563517329e-05	-4.704712199165298e-05	-0.00010109699523194427	-0.00011627409848447985	-9.407700448651821e-05	-6.947930812260579e-05	-0.00015318312678450988	-0.00034575635948497707	-0.00025217210726771185	-9.870372368556236e-05	-0.0008235851860544218	0.0006098458794669174	6.97879316268855e-05	5.129918505192272e-05	0.0003277133239320012	-4.1538718705337513e-05	-0.00023783111180784134	-0.00026166532277765563	-0.00014057130309900074	-9.267095919163502e-05	-0.0003011944926558188	-8.422470216677314e-05	-6.764738123344107e-05	0.0002785220884865624	0.0006429472876520884	-9.885018173630318e-05	-3.328551691486422e-05	-1.707627271872024e-05	-6.993775457945884e-05	-0.00016907266251626888	-8.934022091267256e-05	0.00013145940859077705	-0.0002388575927004147	-0.0001727139254576448	-2.0035767806313816e-05	-0.00015987881895640659	-6.524990218538892e-05	0.0004162845159929328	0.0006499484769121183	0.00012786967899858405	-0.00010053507392474344	-0.00018793654731160024	0.000645635748370423	0.0005415859619355781	-0.0001775145064130845	-0.00014967617049348007	-0.0003350792400937133	-2.561650288337935e-05	-0.0003630657891695583	1.9991017670130413e-05	-0.00023792625994762605	0.0001338948746626669	-0.00013246345757949438	-3.10797440126746e-05	-1.5031828878562184e-05	-6.15083130265079e-05	-0.00017870369055953534	9.574559035817462e-05	-0.0001211234378794959	0.0020647192108282303	-5.4834699330697515e-05	-0.0001723900906758718	-0.000108604812560719	0.00015544435606606232	0.00010154877412892425	-5.739797519096909e-05	-0.0001556105216982068	-1.3922895800986678e-06	-0.00015658558175772039	0.0012832570818456996	-4.916926955928254e-05	-1.991899545503706e-05	-0.00019900122789893285	0.00015617900505639567	-0.0002671839919667862	-0.00011054920596354256	-7.689454029727545e-05	-1.0322170156860343e-05	0.00010739604861972627	-0.0006983365517087589	-0.00014618601928944333	0.0006136790891743267	-6.832592906243086e-05	-0.00010379835542267206	-0.0002122049713883326	-5.6917571199086935e-05	-4.946877083315681e-05	-0.0001206623048337483	1.9839971153933866e-05	-0.00011895352570834766	-5.845596293199583e-05	-0.0001645170523009199	-0.00018804708132477157	-0.0001779819779070016	-0.00016266979956050382	-2.9580743946666743e-05	-0.00019740616842866564	-3.537424427125852e-05	-8.53922994929733e-05	0.00012092180909123314	0.00011429213489398168	-0.00016257278805026425	0.00045813096302845305	-0.0012592818371502733	-0.00018802113464953693	-0.00024656965603559415	0.00014448368516032975	8.35578173028781e-06	-0.00013326591638202712	-4.571288432039427e-05	-0.00024136155838661938	-0.0005783846432158376	-0.00011286365191558008	0.0004475995598284458	-3.4094683041605585e-05	-7.959621013086302e-05	-0.00020901542725447898	-0.0002783802260168024	-4.0569186448008295e-05	-0.00017420707911145646	-8.123867584071832e-05	-4.7036968664857115e-05	-5.386519557224292e-05	-0.0001495046646340374	-0.000120953175288715	-3.281611035565122e-05	6.153834980199723e-05	-4.993343364240102e-05	-4.25359363335951e-05	-0.00010027747086389542	0.00023152072694192978	0.00035631236720995283	-4.072021225107707e-05	-9.666261979971594e-05	-0.00010523328832375391	-0.0004962799639199236	0.00010671212653795338	-0.0001562138242334048	-0.00021662532228294406	-0.00012883041237169527	-3.9884692849172884e-05	-7.747726182335928e-05	-0.00033068934077881603	0.0014409303784671088	-9.635755860473923e-05	1.953537823293665e-05	-2.366627776643497e-05	-9.83651249835889e-06	8.05700921298278e-05	6.137845559872875e-05	4.4374991596500934e-05	-7.128887458356043e-05	-5.461595296392681e-05	-0.00016651987650517525	-6.802496593103592e-06	-7.075859605352144e-06	-9.135117064639498e-05	-8.669240839975751e-05	-3.503680903274234e-05	-6.065729879160547e-05	6.35825358748795e-05	-7.430667122499546e-05	6.944838396064113e-05	-8.061706541812826e-05	2.6185639427549742e-05	-0.00010533806375730908	0.000181709295801194	-3.6760768777654696e-05	-4.587451465042724e-05	2.385693305798818e-05	-9.106043739460126e-05	-8.310314352796463e-05	-0.00016812886371895993	-3.883228200750712e-06	-5.692263178137539e-05	-0.00023222965983667478	-0.00025380793800447123	-2.8463547065078596e-05	5.0207126018057055e-05	-0.0001280905439300256	-6.657916727674888e-05	-5.072983451501855e-05	-7.156741231994224e-05	-8.071781821908849e-05	-5.914754577626127e-05	-0.00037763371878001483	-0.0007408875141768881	-0.0003968821068332236	-3.2865977937176474e-05	1.530707459421911e-05	-0.00024544566368611963	3.3884509191077864e-06	3.781139603035459e-05	-0.00041164820487771687	-4.528600886850901e-05	-3.8658617414227615e-05	-0.0002805681218799931	-4.714438698960935e-05	-5.3848373719727484e-05	5.776196381461472e-05	-4.755157604411471e-05	-1.5615557181969473e-05	0.0004351527924888699	-3.9501686634282615e-05	-7.832151227489182e-05	-1.8713732886880936e-05	-6.308123480461587e-05	-0.00023161166370324582	4.292464079735277e-05	0.00040295916619774414	-0.0001756237747435275	7.201881572325992e-05	-4.796962338098572e-05	-0.00014447443580844127	-0.00023245194174081004	-0.00013265110783773013	-3.7477824360979104e-05
29	-4.6628139923161804e-05	-2.8583432621656595e-05	-0.00017420750069080144	-7.176375959507718e-06	2.937972498662933e-05	-0.0001942446034783469	-4.763889526381319e-05	-5.1502117118452885e-05	-0.00025555657593676057	-3.0828036107654014e-05	8.666639302205563e-05	0.0005336206377552359	-9.167530664261988e-05	-0.00013903553072770693	2.416345136649732e-06	-6.630176185178675e-05	-9.760744810081062e-05	-7.292249122844887e-05	0.0008230665140098877	0.0008608658744123402	6.93012915315118e-05	-6.593767975960615e-05	0.00022585883309919944	-7.628322983172314e-05	-0.00016329622052863943	-6.70939265804183e-06	-4.287959351898348e-05	-1.2185404079565543e-05	-8.50938876672529e-05	-0.00020286308804946357	0.00014121750902291815	-0.00012983756337918832	-7.459830775352752e-05	-8.631307667856418e-06	-7.183996878986928e-05	-4.2862202550394355e-05	-1.3990395991285752e-05	-0.0001401900619795076	-5.6662736245276564e-05	-5.636219359430011e-05	-5.529220215034105e-05	-1.0631580767099792e-05	-0.00015176883642008512	-0.0001954818472226356	-5.609550176909354e-05	0.00034087493520996515	-0.0003723074915600521	-1.891313812689119e-05	-9.678927096936181e-05	-5.659434075129097e-05	4.43211406678936e-05	-7.404266304637377e-05	0.0002491458865529481	-5.846363996819859e-05	-9.731729108476202e-06	-0.00016344771876287216	-0.0006416852985299459	-0.00023571727428849004	0.0001294828347423358	-4.920702702574056e-05	-6.75497789800463e-05	-8.884071351426671e-05	-0.0001891853572003224	-0.0004643071189598191	-9.918952194093266e-05	-0.00012592117450362756	-0.0001833413900047358	-9.472027043221824e-06	7.641673554152432e-06	5.567276429558404e-05	1.8032279648959964e-05	-1.3988155788384946e-05	-0.00029645907751150617	-8.22705252378339e-05	-0.00011250879241267155	-8.132110323622573e-06	-8.220640380676952e-06	-0.0002376982509848483	-0.0001356555513777612	-0.00016680511299846926	-6.293592639954751e-05	-0.00011683308339101362	-8.718214596530742e-05	7.413263852016454e-06	-0.0001349475907598003	4.178877161580213e-05	-0.00019458738830841098	-7.252844823880115e-05	-1.5708994392188267e-05	-7.94623548889157e-05	-0.00012467832130971527	-3.892730883417363e-06	-5.135138104742761e-05	0.0008880022015370158	-0.00028854675362538805	-5.4705382199261625e-05	-4.4476761345978435e-05	0.0003824375663284777	0.0001039402061845907	0.00010748059433072344	-2.6154254399678743e-05	-3.373074773415176e-05	0.00029650646130220996	1.3616743850908273e-05	-0.00021890224305273973	-3.9366506888974956e-05	-4.995526463598103e-05	-7.60330245230509e-05	-1.4692007713134387e-05	-9.724523061656227e-06	-5.522678886669692e-05	-0.00019940472915384955	-8.987704942585847e-05	-0.00016487921919004355	-9.282016840197343e-05	-2.2375336951668192e-05	-8.051171723892545e-05	-4.393660077779014e-05	-0.00010333147835480506	-2.7144999531726172e-05	2.0066797546038134e-05	-2.674906738576371e-05	-8.812542091011618e-05	8.620443051695534e-05	0.0002174056271119869	7.394372202875413e-05	-0.00032088973139542636	-3.8614460301285396e-05	0.0005952957214982273	-4.6413043178281674e-05	-0.00019733006463739912	-0.00029082653821746706	-0.0005116876899332909	-2.9168568256647442e-05	-0.0001585011327882657	-0.00013279485272874516	0.0013933161024283092	-0.00047845755551921304	-0.00010265651440455121	-7.369347293922405e-05	-0.00011995775963810495	-0.00014194129159934444	-0.00020445543491126405	-0.0008644602427402351	-8.972211005576389e-05	-2.3726119497459633e-05	-7.289949447957997e-05	3.455456675991944e-05	-9.206544946763865e-05	-0.00013245983697456577	-2.8468341906630255e-05	0.0001792950522125669	-0.000146866200892789	-8.811368876383052e-05	-0.00010326432331018175	-6.923199598678583e-05	-0.00021751008263394452	-5.3531183814091294e-05	-0.0001087866953841844	-5.964518147368709e-05	-0.00023584389464122646	0.0005526949261638505	0.0011199201369989677	-5.527869794476115e-05	-0.00010860878333028833	-0.00010616027414546586	-5.3237765601036715e-05	-0.00015728993100790853	-0.00016714508379666104	-3.3582321769996455e-05	0.0007563231849587046	-0.00026966615487834605	-0.00017741068678496817	0.00023935432222289013	-0.00011299756584474674	-5.940846115566735e-05	-4.747702427488479e-05	-9.783361319231222e-05	-2.7886245844487695e-05	-0.00023628118580987155	-6.598043519716357e-06	3.185575262203567e-05	-4.747075662179693e-05	0.00019188854419649462	-0.0001091145495892187	-0.00011176892874011771	-4.1950879757599944e-05	-8.939104983938671e-05	-9.273442632492658e-06	-4.318008459722146e-05	-0.00041128356382734145	-5.211504648179555e-05	-3.8991131229108275e-05	-9.621621313487592e-05	-0.00011641622735241563	-0.00022791238403304447	-7.789234818374867e-05	-3.4047123536611294e-05	0.0002598875798430358	0.0001464588274117141	0.0027182048681765837	6.473668367119841e-05	9.113460121697563e-05	0.0006816920903624689	0.0018610410339379	-0.00014606953306814613	-0.0002544324871579333	2.520263875553947e-05	-2.829123658443889e-05	-8.863365916683398e-05	-0.00010813291837118002	-9.74566414075654e-05	0.0008045778406143905	-5.997752402837925e-05	-6.318862715610665e-05	-0.0003606482991959493	-4.036567911357505e-05	2.3308960137202607e-05	-5.2546471509753016e-05	-4.978873571738322e-05	-0.00011247462594438951	-1.597896198311817e-05	3.0372347209147364e-06	0.00015234396070038826	0.0004574259046073822	-0.00032986637380631056	-5.492834141290308e-05	-7.677509221914668e-05	-3.0179973803136747e-05	-3.324019923620168e-05	-1.1310581615532012e-05	0.0011463638407817726	-0.00017812986643560608	0.003064760268789499	-1.312036685067558e-05	-0.0006652482583646402	-6.679141203193771e-05	-4.761959483410772e-05	-0.00017666227674335567	-1.966804026908394e-05	3.5799000695843337e-06	-5.862964781672699e-05	-5.2295278432214926e-05	2.692736233295429e-06	2.592950178153561e-05	2.3800583988853006e-06	2.9059218757991625e-05	-0.00011534805353564629	-0.00020260061913799184	-0.00013535444238956562	0.0013213732972928423	2.247156287816407e-05	-0.0001095919404842635	-5.8149418143940764e-06	-0.00014873854457641268	-8.78353174884769e-05	-7.749308640408389e-05	-0.00016628706035271275	-9.171991500885288e-06	-0.0001528625383855079	-0.00014034973281090487	-7.5825411631802e-05	-9.557140394182508e-05	-0.0002241965193711369	-0.00011965374304210323	-1.9856050192784297e-05	-7.520751187247132e-05	-3.213728111721739e-05	-7.562303221463041e-05	-6.678945035676134e-05	-7.402585865687757e-05	-0.00013111969452376756	-0.0008537244186788776	-0.0010129649800612076	-7.937892987061398e-05	-3.12944879781858e-05	-4.707242081097242e-05	-4.826408465890675e-05	-9.077721641784778e-05	-0.00011336047642202595	-7.947543650341523e-05	-0.0001835536461584149	-3.5349602301887127e-05	2.4784999367973204e-05	-6.587232878361545e-05	-3.1002707583557406e-05	-3.1826434367803244e-05	-6.916583680688042e-06	-0.00013588286975710535	8.535031470745828e-06	9.507230753519725e-05	0.0005348225021597782	-0.00020845840948432588	-9.304618498702081e-05	0.0025262475348730978	-3.4049330319197686e-05	-0.0001513713540106425	0.00020518980333469961	-5.600762608797985e-05	-8.017069055926664e-05	-3.409181975042887e-05	0.00010241693439459545	-8.155908998066701e-05	2.0225337316164245e-05	-7.037488104171162e-05	-2.4556523087446486e-05	-4.627862824250498e-05	-2.3961617999214896e-05	-1.801456249542733e-05	0.00013831665378120475	-1.2492532403626797e-05	7.452715592717955e-05	-0.00021673886982847735	-0.0001869182416482811	-0.00018383716840869853	-0.00013875087962097424	-7.956863968816829e-05	-0.00014624740686204922	-4.411723808270067e-05	-0.00017914696953449195	-0.00013489611586231732	-5.281704522824931e-05	0.001665126318885761	-3.704211939248998e-05	-0.00023308017996409336	-7.361586523992606e-05	5.524268563668775e-05	-8.022289398143199e-05	-2.3826504424370846e-05	-8.798965147805693e-05	-0.00011744983410129604	-4.280481310314181e-05	-2.986497264374476e-05	-2.6486638994439403e-05	-0.00014610712006589118	-9.650092411505705e-06	-5.409666162527658e-05	0.0010995143395906774	-5.570982155812251e-05	-0.00012178724147618558	-0.00010725073493391257	-4.666774372404059e-05	-0.00030292877965487766	-0.0001701689126622493	-0.00013664340595386694	-7.166823079606225e-05	-2.9734418889355467e-05	-0.00019091932356684284	-9.791394421465341e-05	-2.0657134471040022e-06	-0.00022257826554229968	0.0001806708141231708	8.82653171628365e-05	-1.7052707816524626e-05	-8.477540816585765e-05	-0.00010340343282737136	-6.9905496709924086e-06	-8.076458182836226e-05	-7.30179573364457e-05	6.736566409687193e-05	-4.918882950142179e-05	-1.7467072237830474e-05	-0.000352566862467733	9.091947908211191e-06	-7.537117013249058e-05	-3.327809527803778e-05	-0.0001856096811363473	-0.00012556862361662796	4.484819328309445e-05	-4.224885125991207e-05	1.7784141008568687e-05	-0.00010186815093475467	-0.0001408505483488289	-8.624343966370508e-05	-8.448683554619067e-05	-0.00016743465472487316	-0.00019935282357766442	0.0020278372349951464	0.0003679270134957168	0.00022576629824955604	4.878436440290446e-06	-9.159179494197748e-05	-0.00021250231199326742	0.00042342444473347416	-0.0001316817879999847	0.0004591809481481743	0.0002807258962277664	-5.892566595134655e-05	0.00027350945792625585	-0.0001048348103393484	-0.00014390421468857446	-8.255687255701467e-05	-6.921534177046912e-05	-3.03650980879018e-05	0.0005048076563280852	-3.709286687756068e-05	0.00011266349978278946	-0.0001006376393928395	-9.601788397734853e-05	-0.00011355241472614005	-0.00017992615143627504	-0.00011076648137032041	-6.681131183497324e-05	-0.00020949525956867856	-5.9730788969522424e-05	-9.683734246499563e-05	0.0026301360679843165	-8.958147998217753e-05	-3.1395968954046244e-05	-0.00043501711985133984	-6.437692063374484e-05	-2.8633512171735878e-05	-8.223666207609518e-05	-4.1689399466319927e-05	-4.1108210814506734e-05	-7.851923227857723e-05	-7.868470497766623e-05	-0.00013987621519577156	0.00038681848765253184	-0.00020787062971271183	-0.00016403109702317213	-1.3996962368923817e-05	-3.476239757035733e-05	-2.6561609601553696e-05	-4.141141862049642e-05	0.0007118564765298237	-0.0002964062254612436	0.00027311105497404434	-5.622427089188988e-05	0.00022810051951739868	-7.553060785338747e-05	-0.00011864593268033032	-8.504331488424942e-05	-1.9485574878731137e-05	-7.155821439001467e-05	0.00044270063186702195	-2.7678128591426463e-05	-0.0001321381899876549	-0.00010747457264447644	-0.0001433039157393644	0.00014452418917579825	-4.224029021284659e-05	-2.9940580247264185e-05	-6.643059027102966e-05	-0.00014963400556049274	-0.00012655182269923431	3.633483250440605e-05	0.000363709644498899	-0.00016070592701678587	0.0015649293416182145	-8.047268448173331e-05	-6.112813116922509e-05	2.525165622663286e-05	-5.2037309162024964e-05	-5.063830726486566e-05	-8.20115087326718e-05	0.00012152498890167693	-0.00014628416123617144	-0.00012233290046910963	-2.555321215250471e-05	-0.00035978880511985993	-0.00012219936097659058	-8.728167034364948e-05	-0.00015322528219635718	-1.5013269795491355e-06	-5.810982104599385e-05	0.0003001922175484288	-0.00019936665904103494	2.902290280446335e-05	-0.0001686200386528191	-1.5625069500829632e-05	0.00015479554431615424	0.00030354687815278885	0.00030985670534060386	7.808205722092578e-05	0.0002538598770146083	3.2302607998917946e-05	0.0002569886515537212	-7.06295291536681e-05	-2.779753063070474e-05	-1.103158849205185e-05	-2.0786470038536875e-05	-0.00020143184310649658	-3.2822490348501886e-05	0.0007666916021903393	-4.52936844147166e-05	-3.5343812828778525e-05	-0.00018978741557805674	-0.00018600515298989313	0.0001179286047327562	-4.594743148232163e-05	-4.673732638359193e-05	-6.886265100989412e-05	-4.792261813953575e-06	-3.435616956703729e-06	-9.485935067990328e-05	-2.0918665049777156e-05	-2.6797363408348174e-05	-3.869734323198961e-06	4.0427880980913144e-05	-0.00013774904377607475	-0.0001418173588242677	-5.5087938104299526e-05	7.625597229112312e-05	-3.9101534658395204e-05	-6.984745892605544e-05	-4.15835953128048e-05	0.0008705815456226759	-0.00018125002870112317	-1.5132881736273435e-06	-0.00015197733554602673	0.00010814543620676423	-0.0003196643424791205	-6.729552817878586e-05	-0.00023881365898537266	-0.00021480519371767373	-2.1264021909656596e-05	-0.00016928504886303198	-4.804716337426148e-05	-0.00010172593433744526	-8.73944341685683e-05	-0.0002573022396140242	0.000601587855599196	-0.0001646845619564594	3.369040539041914e-05	3.727353275258737e-05	-0.0001908888617866055	3.150534419426932e-05	-0.0001271782020664566	-0.00033645454757175473	-4.060183094659316e-05	3.4285987086068076e-05	-7.062922170637215e-05	0.00010712565979801958	0.00016041586182982052	9.192138894713468e-05	-1.3920096492592744e-05	-1.9106999221575836e-05	-0.00013398294447861597	-5.291593514660119e-05	-0.00019032672204208348	-8.051052697747885e-05	-6.18997192076326e-05	-5.17471462709442e-05	-0.00012162902666426075	-0.0002317672083158805	-0.0001096594349667378	-5.6825222216188524e-05	-0.00021661229433678005	0.000135249848464443	-5.9358246559506966e-05	-0.00016214301386032053	0.00018553833673932264	-4.790007843769783e-05	-0.00016672260278569368	-0.0002177166492346572	-4.4495556630905465e-05	-9.841215617245169e-05	-5.129338704809943e-05	-5.918857469003486e-05	-0.00011462384563253079	-0.00015531120464715712	-4.3840831920852675e-05	-4.4469133305267673e-05	-7.935303671705431e-05	-0.0001661679680674674	-9.816049658786075e-05	-0.00015268934335201098	-7.610864823359186e-05	0.0014583564644630356	-0.00021825055740316	-0.00012526036419939	-0.0003972211663329454	-0.00020073729389195346	-1.935935847158907e-05	-0.00022760675948537947	-1.962012759409032e-05	-0.0002901382492669919	-0.00014299398364339425	2.277929860430161e-05	0.00010117388028764141	-0.00010714219256797402	-2.4740653585593263e-05	-9.892368933601537e-05	-2.8961832526606125e-05	-0.00014656568274725663	0.0001241776279285652	-5.604070719146913e-05	-9.180885591100723e-05	-0.00014449679462566844	-0.00010991374553266383	-0.000527272925949589	-0.00014287930387837534	0.0007089789660428317	-6.964555993191552e-05	-0.00014906606513669289	0.0005585803551028253	-0.00021042287184354166	-9.508773596807136e-05	-6.275678596316325e-05	-3.7540573044365204e-05	-0.0001959475477288329	-0.0003796644303517407	-0.00024311600600697818	-0.00012094509219014543	-6.094445521369537e-06	-2.6614235156470122e-05	-5.5255517268965066e-05	-4.5265933788712655e-05	0.000548248202650249	-2.2812457189144423e-05	8.467874251089194e-05	-0.0001224164285569588	-1.8447516469265136e-05	-0.00018494042120083905	6.323668332152305e-05	4.064452197744961e-06	0.00012693010862686416	-4.5204772104230435e-05	-5.553764194254118e-05	-0.00013815887614225292	0.0002253177214906307	-0.00010394062158306477	-0.0002128064759218446	-0.00013299922926563083	-7.068890435242464e-06	-0.00023074009432823801	-0.0001160283908018184	-2.737080738850617e-05	-6.560329372786651e-05	-3.75178891877068e-05	-0.0001060410095600043	-6.87553723695257e-05	0.00028100094079506116	0.00024977160817631067	-0.0002742261846618533	-2.9391739467366538e-05	-0.00015887032830166084	-0.0001843112667063842	-8.86011127078312e-05	0.0018929662666736981	-0.000324216236592569	-0.00019527063690355056	-0.0001153242685611894	-0.00021451497390525257	-0.00019186559510725153	0.00015639315392344537	-7.046658075795883e-05	-6.803392853249417e-05	-9.236030205252964e-05	-3.106980228572101e-05	-3.959681258776518e-05	-6.229034680913381e-05	-0.00019232091906639244	-0.00013900333859322934	-0.00014112796697994052	-2.7339016664035088e-05	-7.552190060596955e-05	-0.00024313238766529027	-0.00013397134665654625	-7.72291484546762e-06	-0.00017893939518515194	-0.0001541875499844375	0.00010494759211603503	0.0012501657157913562	0.000811288564587899	-0.00031113643822731197	-0.00010520923979403511	0.00048440219357520766	-0.00013012915604464128	-0.00013807096033346822	-5.647277453507564e-05	-0.00022183413393432453	-0.000284023141030121	-6.34117301146431e-05	-4.7157395396706136e-05	-9.501065710178539e-05	4.95955072622448e-07	-0.00032028657770771985	-0.00022675982630910837	-0.00011204586688068073	-7.191465960271917e-05	-0.00029215058899412433	-0.0001876668961648786	-0.0002448424837471889	-8.507747165707532e-05	-0.00016623449379234297	-0.0001543043784101047	-0.00010460465537426192	-0.00013240445784375903	-4.592999773224254e-05	0.00017078277035188617	-2.1290597072903317e-05	-5.56761519232811e-05	-5.2952770215931084e-05	-0.00010104168930476643	-8.201263060624002e-05	-0.000365485297919041	-1.0488270619596478e-05	-0.00010421095191554134	-0.0002824783646640433	-4.0398004675600736e-05	-0.00016520162426198162	-0.00040136227893502937	-6.910939813143345e-05	-0.00028867367758604563	5.1740902365002126e-05	1.462055355817835e-05	0.000530411504026836	-6.285119471487157e-05	1.2569172013102366e-05	-7.854603598033684e-05	-0.0006990317798983368	-5.35049470627156e-05	-0.00019467340318209293	-0.00017131919535410766	0.0004181883103898653	-0.00017290819040190346	-9.327606697185676e-05	-3.135755768205473e-05	-3.097351722377304e-05	-3.415023478102829e-05	-0.0004230184935715899	0.0002688806941416804	-4.2812637905663645e-05	0.00012731988558591385	0.00022926409355739744	-5.156069073784434e-05	-4.842395325641486e-05	-0.00012551896751087022	0.00020550920935393882	-0.00036342050925743287	-0.00035331665039091073	-4.6643123367156335e-05	-9.928992582529237e-05	-0.00019829498509875057	-0.0003080204855225994	-0.00010242888785304372	-0.00019814677859991518	-9.975387084415826e-05	-2.106723973692711e-05	-7.119279639523983e-05	-3.2279159358873354e-05	-8.715459997774271e-05	-9.119922139052464e-05	0.00022355526721787357	-9.520114462264831e-05	-0.00014607313503021337	0.00017818480727903503	-7.13324875085354e-05	-9.822979771342351e-05	-0.00017991660490696652	0.001794311321838996	-0.00013495196388994693	-0.00017865199724913746	-0.00010243386661925734	-0.00011007721862991071	-0.0002322956962945976	-5.537038162235326e-05	-0.0002847006661934034	0.0004010743133533956	-6.751028489106813e-05	-0.00027873215121492775	-0.00010408962743721056	-0.00022889501348849166	0.00018868567404224933	-0.0002392696803189177	-7.624599355808196e-05	-0.00013427474632541806	-0.00013676857535369094	0.0001729777250389352	0.0012526742092266595	7.052058543998058e-06	2.219317817658663e-07	-0.00017084000480110703	-7.349292557476807e-05	-0.00031287180859807537	-9.699950827129525e-05	-0.00026080862980690743	-5.3785982855243584e-05	-0.00020237559173755585	-3.5707834922412974e-05	-6.793732223403959e-05	-5.36853049193391e-05	-7.402470499778302e-05	-6.797699095275857e-05	0.0002339586824425216	-4.6424392367379027e-05	-4.4211743328132764e-05	-9.477865102098169e-05	0.0003542241492940671	-8.514411604390276e-05	-0.00045540420049540025	-0.00010588726327426179	-0.00011332174494065981	-9.393282886029752e-05	-5.329785304727071e-05	4.7265133565658536e-05	2.9625438836389568e-05	4.5831092816878067e-05	-0.0001555292421074613	-6.822871370281435e-05	-0.00014400028455527442	-9.860913614750986e-05	3.490863490769982e-05	-0.0001238216376705279	-9.396657430654824e-05	-5.3234051760673336e-05	-7.071499010478225e-05	-0.00033370492928804483	-0.00011170315905073683	-2.3848209337030555e-05	-7.819547460900914e-06	-8.643991457871656e-05	-5.347912243213538e-05	0.0001315557447111643	0.00012513744299982234	0.0003290749052057552	0.0010675034111957242	0.00032382682026010483	-0.0006950853355211028	-9.290282654755022e-05	-0.00031549053261064095	-5.697599913412561e-05	-1.5284255134570197e-05	0.00016675384623318485	0.0005008757210359471	0.0025156818389210273	0.000603019398219797	0.001248661524820136	0.0014461895503696176	0.0008638411146462373	-5.806883984190553e-05	-9.0646802229919e-05	-5.132708715108722e-05	-0.00010164794644995458	0.00016852012367941666	0.00010568794736813862	-5.775972242143885e-05	0.004085936475852358	-0.00016335423226168931	-0.000208260213111019	-5.846410361491457e-05	-5.831577758826402e-05	-3.7464271225496515e-05	-0.00018880622545483936	0.0003766754313676167	0.0006015143525001882	-0.00036069900675351937	-6.046355017830233e-05	-4.392803419115489e-05	-4.414159472171302e-05	-5.441049616161736e-05	-0.00022990905163286756	0.0004054865823674073	0.0006728265436215491	-0.00020045638650756283	-8.153987992743114e-05	-9.52185329450008e-05	-0.00010475893284551701	0.0012965235569704844	-0.0001573392498151725	-0.0001499247431568662	-5.155279248896698e-05	-7.645288512861951e-05	-0.0001075016490524479	-6.749475195785417e-05	-2.8871104448461583e-05	-0.00032167955308946145	-5.1223212295810326e-05	-7.391832335200375e-05	-4.211001912929602e-05	4.191642555487795e-06	-7.055970396845592e-05	-0.0007392986939791022	-7.780074795580948e-05	-9.36718401024341e-05	-4.821290213690612e-05	-3.0313844471185287e-05	-1.3429030698384215e-06	-0.00023339548752318692	-2.702810148587847e-05	0.00010348106932985666	-0.00012156628240506532	-0.0003886291647704871	-6.454075700698961e-06	2.5278697304280393e-06	5.576584901985945e-06	-4.560212848897146e-05	7.975953281457125e-05	0.00025860523084584675	-8.493716893694252e-05	-9.307144001688604e-05	-4.07993650615091e-05	0.0024134297502193657	-3.7724172030163816e-05	-0.0001031893033822194	-0.00017090271995946375	-0.00010613822971830664	3.84253793471915e-05	-8.046442601734715e-05	-0.0002124194600219945	-4.757076083705817e-05	-0.00026214442879576774	-1.863182692589258e-05	-4.8111366397037026e-05	-9.14910735049047e-05	-4.9684982075550636e-05	-0.0002709332376641161	-0.00040055708253270334	-0.0002031465797823299	-0.0002426625674161435	-8.389806217938943e-05	-9.799667788097267e-05	-6.0973441093303146e-05	-0.00012755060049834496	-7.44512525580576e-05	-0.0002273374396795244	-5.6213044382760886e-05	2.511109678738031e-05	-0.00010118178712940883	-0.00010017173124707219	-3.2810685168906535e-05	-0.00017682977906550423	-0.00012762898455535092	-3.065250797300655e-05	-4.639224791775247e-05	-1.3147191023381381e-05	-4.504417769588286e-05	-9.801768675465421e-05	-0.0003413705947223013	-0.0002339058621921945	-0.00012463890805548543	-2.8959767417873686e-05	-7.784739381046922e-05	-2.6740246717989278e-05	-4.944989382138952e-05	0.00022478043354003251	-3.193597657663132e-05	-2.9006452558158757e-05	6.709702462651765e-05	-0.00023430204731040078	-5.982848896600893e-05	3.664600321547677e-05	-1.080258376319939e-05	-3.6781451331692125e-05	-2.756582404266214e-05	0.0002711517006468931	-7.0105340209516e-05	0.000702094065071891	5.181514515194181e-05	0.0002002612052305526	5.833644981538595e-05	-4.7671581998828205e-05	-0.00019644197345260438	5.762220585471191e-05	-2.4279764787692613e-05	2.863911878154169e-05	-1.448560212832467e-05	-0.00012459944008875464	-5.952226285751421e-05	-0.00010193439555590933	-0.00021614981028971928	-3.3661212063215256e-05	-0.0001292242659423641	-6.181594868940038e-05	-0.0001493224812122059	9.010506413639424e-05	-0.00012110025054430225	-6.613395462592221e-05	-5.7991186923881885e-05	-9.92590579305942e-05	-0.0001449453644662753	-0.0001498299474594062	8.332822757366916e-06	-0.00016124701749825184	-0.00022932256435250286	0.0005925640698650356	-4.728765149140553e-05	1.2074219006450677e-05	5.0452887010176515e-05	-0.00011736294272855923	0.0019168932321822836	-3.2703447502867826e-05	1.7319848455901865e-05	-0.0001820206343139847	-0.00011926908837463863	-0.0004698083544226826	-8.060091402196508e-05	-1.057165772958477e-05	6.022782883018903e-06	-5.746962387604909e-05	0.00016071271329799955	-9.39632658125284e-05	-0.00022592234291240071	-0.000136434134524053	-0.00037587795666979703	-5.7915121848685307e-05	-0.00017967607172804395	-7.549944155432306e-05	-8.339490823646039e-05	-3.478803001143814e-05	0.00016718465936122392	-8.46250916715067e-07	-4.5125046751347266e-05	-4.297197173300385e-05	6.804100187898104e-05	-0.00012006532450827942	-7.459277198375828e-05	-0.0002509286279043412	-0.0001701109489359474	-0.00011733553124653134	-6.724045045190749e-08	0.00043685175789408314	-6.664836592490883e-05	-0.000143858141588718	-1.4577538940413394e-05	0.000564117944561114	-7.585247492649431e-05	-0.000154599042595076	-2.9391188299416935e-06	7.543862138058664e-05	-1.1110298607720063e-05	7.241469064298616e-05	-0.00024382102372342727	-0.0004979804965605687	-9.261411643721505e-06	-0.00016774613411104074	-2.0615756389857288e-05	-0.00016506971640286268	-3.511406926114348e-05	-0.00011859401467405381	-9.383737842029517e-05	-0.00012085121223139167	-0.00010046914290936551	1.9596260734657616e-05	4.4774462980778995e-05	-6.50635645857511e-05	-8.484574556092317e-05	-2.3879238660323783e-05	-2.2904063162632713e-05	-3.618400519432799e-05	0.00026537871359529064	-0.000171726052008355	-5.306376759472061e-05	2.1508472247212948e-05	-2.706384524381969e-05	-3.954571536310436e-05	-1.9330615214041592e-05	-0.0001533813278494035	3.935623850160082e-06	-3.976584060324647e-05	-4.502743359386641e-05	-5.641595492845963e-05	-0.0008157511292525634	3.705165042063128e-05	-9.848040761427219e-05	-7.045036686731259e-05	0.00023380348382966417	-0.00011816746894062884	-8.302106219393197e-05	-8.944421334713762e-05	-3.1228081224828966e-05	9.414296002355266e-07	-0.00017600464754707112	-0.00013339988684235704	-0.00012359578768206595	-5.935911270915242e-05	-7.095188023081527e-05	-0.0002084281356864064	-0.00013341028023708764	-5.811737585755619e-05	2.389828036930867e-05	0.000615863421551523	-0.00012212565815468226	-5.081584944908244e-05	-8.418778106541184e-05	-6.195891611884683e-05	-0.0005310804826343795	-8.108693996041913e-05	-0.0002961566199674141	1.4359801392775067e-05	-6.837066807540967e-05	-0.00012388435814279035	-4.5701444007862854e-05	-0.00043095928480140947	-7.7812208180308e-05	1.1365980527177451e-05	-0.0002513190126374581	-0.00012139946345930129	0.0015273858144958493	0.00035610408787062505	-8.243993381976967e-05	2.265278268216759e-05	-0.00018591155284326127	0.0010560634294825167	-6.700506156579124e-05	0.00026932287395114887	-0.00010334434704614407	-5.345268178495673e-05	-4.482921462920076e-05	-0.0001348145662393089	-9.665101081728312e-05	0.0022444839496429093	-8.840225143648991e-05	-4.309263635665029e-06	-0.00010415785733287648	-0.00011924508880794902	-0.00015640280566036604	2.8867456917707256e-05	-3.4970537746188e-05	-5.997169589039539e-05	0.0001866928625238337	-0.0001622807450984295	-5.887616759277347e-05	0.0013504566053147695	-5.519776270342793e-05	-1.8493080784203197e-05	-3.147700660159295e-05	-3.512136790475382e-05	-6.309346295415461e-05	-0.00016781788884056672	-0.0003287506581645887	-0.00015364728137383195	-0.00024022999314070418	-0.0003809320125980303	-6.144541020192954e-05	-0.0001630795802271356	0.0002600228357135951	-0.00010974025017272316	0.00013347073190816817	-0.00010492159588367229	8.831033723277141e-05	-0.00016385465699057794	-0.00017152633898689582	0.003403098978137087	-0.0002793878606964649	-0.00018786333982789063	-9.449324400012585e-05	-6.336843559052149e-05	-4.5337227696597684e-05	-0.00020131047241624827	-0.0001505617182500592	-0.0003469031138383112	-0.0002517238833457937	-0.00016668532346973328	-0.00021253610781149477	-7.523339208689036e-05	-4.846100430230998e-05	-0.00015588677565777997	-0.0003267804760205187	0.00011626122091174025	3.3132091999061846e-05	0.0001760481831123614	-2.4837772897958782e-05	-9.847139154548672e-05	-0.00013461832314828198	0.0002907855404718987	-6.402946796288503e-05	0.0002508013945523286	0.0007355167924474209	-0.0002109889842357919	-6.637264861244787e-05	-4.690462796632303e-05	-6.519717943408496e-05	-0.00013824241527634468	-7.316897699407145e-05	-4.811829643637745e-05	1.622608637503134e-05	-9.711665848893335e-05	-6.1000488656170465e-05	-3.13507001640156e-05	-9.497140013805811e-05	-0.00013444070936694723	-0.0001412957398290766	-1.8095914162994688e-05	0.0002771149306155564	0.0001635054163705177	-0.00023588342564984254	4.351305394285849e-06	-7.240155179121432e-05	0.00027212453401986	-3.4890703765985e-05	-4.758001399224433e-05	-8.115676630411734e-05	-0.0003025341694943219	-0.00012666992667580224	0.003264194044857082	-0.00029204154604656256	-0.00010580682495005179	-0.00019938311487391523	-0.00018694770145194695	-7.267908354411283e-05	-9.316635117935269e-08	-2.9023546779184023e-05	-3.279265446433277e-05	-4.982323484853675e-05	-4.544112738400101e-05	5.272133537909169e-05	-0.000181487304610847	-2.7131424378798167e-05	-0.00022494463838365042	-0.00014670895446145833	2.5344105603185457e-05	-4.872923382602258e-05	-8.976358221100907e-05	-5.0623348477772266e-05	-0.00042335175228792735	-6.90165254822717e-05	-6.791627067796155e-05	-7.140469938029392e-05	-0.000149862760572129	0.0002932135285652158	1.3779588877938011e-05	-0.00017317071123024193	-0.0002703749457238243	-0.00043078634909867836	-0.00011195552955520395	1.1622447796448678e-05	-8.46321583127759e-05	-0.0001282818789611753	-0.00012168022446423806	-8.479930389445432e-05	-0.00028577106555495983	-0.00019070793085900931	-0.00012656577679956335	-6.3219752304278e-05	-0.00010648124015581467	-6.477202499196329e-05	-6.497833357776044e-05	4.1165631882007916e-05	-0.00022465910031764923	-0.00012032423059253906	-1.870663581275595e-05	-4.441926652647955e-06	-8.67515679155418e-05	-6.911635259249504e-05	-0.0001077039985658242	-9.629539386606326e-05	-0.00011987557066276334	-0.00024047233270576158	-0.00011370043338994291	9.785821480507306e-05	0.003395269249343236	-0.00021812271629065294	-2.2099881146362228e-05	-0.00014992899316038842	-7.848986164309827e-05	-0.0001932580026366805	-8.270067603158278e-05	-0.00033719425969106035	-0.00014254912535252858	-4.591871353549234e-05	-1.5089381757887549e-05	-4.8421652305201244e-05	0.00012512293709223267	-5.895915379689383e-05	-5.073877898640826e-05	-7.437114953676536e-05	-2.3789862886399115e-05	-0.00013373822717605358	-2.4995406227167546e-05	-2.581479940857438e-05	-5.486519743551103e-05	-0.00010331765423337228	-8.367957797102568e-05	-0.00013770204642615558	-4.833216857404468e-05	3.781140017936026e-05	-5.147254104628533e-05	-8.108998601170204e-05	0.00010303992099705277	-0.0006663435021556786	-5.819154553363655e-05	0.00041395321004286775	-0.0005206909806305112	-0.00018004529605201994	-0.0001170205944465984	5.885237216086114e-05	-1.0889192037387045e-05	-0.0002418470724406008	-0.0001159500565460089	-0.00010718812291925865	-0.0001459595479966531	9.515761306713476e-06	-0.0001638831440887568	-5.615740640622989e-05	-3.868022803084322e-05	-6.683608519395089e-05	-8.685693463402779e-06	-5.02996296467921e-05	0.0008640434243330333	-2.703154028064033e-05	-8.220662365115033e-05	-3.0370325281121793e-05	-8.599688300638642e-05	-0.00011575180971975886	-2.9402332493332957e-06	-2.283233078871829e-05	-0.0002099841274940863	-0.0004074988454754024	-5.503249654866912e-05	-0.00011599129015720975	-9.421468595006958e-06	-4.139127565483442e-05	-0.00010848677729190328	-0.00023351574146256954	-5.983714740372524e-06	-0.00010285841604803533	-5.013815292104834e-05	-0.00014928746961187725	-3.6927013504154155e-05	-0.0002940205584765875	-0.00010791858938221092	0.0002795350038527412	-2.854712816776699e-05	-0.0005245102671513876	-7.594634136601087e-05	1.4673059533688753e-05	-6.663772311310218e-06	-0.00011892338849660531	-2.163110799131133e-05	0.0011017939969390443	-3.1663946306595426e-05	-0.00015694664182608358	-0.000172479572520311	-7.770598565120859e-05	-0.00012344819389052125	-4.673400444341057e-05	-4.234902057242712e-06	-9.412607697430055e-05	-2.295440181552591e-05	-0.0001357103237013083	-0.00018974189241767643	-4.7986060522835764e-05	-3.870976076908159e-05	-3.203055387093546e-05	-0.00040776127830472614	-0.0002631981601627896	6.101557313733236e-05	-5.582586256936744e-05	0.00013403688098310627	-8.515616641781067e-05	-0.00010852222467002323	-0.00014173576365124468	-0.0002552276141323111	-0.00016150802759175284	-5.755676575444919e-05	-4.38991175102616e-05	-4.032156425605919e-05	-0.00023317096146291438	-0.0001277100755302986	-0.0002353005022806406	-8.152920928803888e-05	-0.00027354377626567105	-0.00017364186366181124	-0.0002470654649162507	-6.89683294847076e-05	-0.00021013505956694924	-0.00022268835816052903	-5.906909502569688e-05	-1.1006165179589927e-05	-0.0006635161076324209	0.000765486843434227	-0.00023727941649673108	-0.0001868304439671879	5.560986626279235e-05	-6.210577420081194e-05	-0.0004795096464518195	-0.00012294726706223877	-0.0001278663854581999	-0.0001458413745651778	-0.00015121831156528367	-9.278873090861294e-05	-0.0001447330019481196	-0.00012194510989092066	-3.5473581480522814e-05	-3.220478297521771e-05	0.0008434464343931071	-0.0002822264603163904	-0.00011540789778150078	-0.00020389859674719194	-0.0002673280110019288	-0.0005176347138383513	0.00036618936494835897	-9.880758311734448e-05	-0.0007505453544373048	3.723368635699155e-05	-0.00012388930089889512	-6.846886667148334e-05	0.0008625263761977805	8.508648353918928e-05	0.0004282226204891173	-0.000256317799776722	-6.243787036107333e-05	-0.0006619254810535962	-0.00016669107013296463	3.184758984826153e-05	-0.00020429110762601758	-0.0002138637978639709	-0.00010208377878073702	0.006119170696912165	-0.00010446900872730548	-3.561580507644918e-05	-0.00013500018174074165	-0.0003673418946240642	-2.5804907579259097e-05	-0.00015348540469885881	-5.7932250363421835e-05	-0.00016056372062154368	-0.0001148186538910593	-0.00013128688134294114	-9.196971704927162e-05	-2.5851937950794854e-06	-0.00017305452473768686	-6.0338781770807626e-05	-7.189316608343724e-05	-1.9847345424667106e-05	-7.821879929215674e-05	-2.6686055238698305e-05	0.0006642026727696612	-7.55862201034382e-05	-0.00011511537938980454	-4.0142273692046975e-05	0.0006385192105376971	-4.6503048572117653e-05	0.00018254889257539645	-0.00021695839154654207	-6.403939487836449e-05	1.3877293729231074e-05	-0.0001309072948655952	-6.895193940381548e-05	-0.00023155943114145538	6.34880747791136e-05	6.295208302800802e-05	-7.180321065511269e-05	-9.103989509883236e-05	-3.149657887146547e-05	-0.00020960214640611906	0.0001148932129055972	-0.00015116645954473107	-0.00016954121223213892	-0.0009250229575940388	-8.100262271406435e-05	0.0020362509883096384	-0.00027916066841092484	-0.00014451122661799545	-0.0001447687213601719	-7.569032276293895e-06	-0.00017282018689575982	-0.00014230259867314106	-5.022620960966153e-05	0.0003138076649810265	-0.00014424553893608143	-3.2830973813345814e-05	-2.6964441006906823e-05	9.757469983212355e-05	-3.225415423522903e-05	-0.00010596009661640889	-0.0001166144043058418	-0.0002223170739555418	-9.325125535002394e-05	-0.00010774513303219418	-5.039863451355657e-05	-4.82190198932629e-05	-0.0007964604823777307	-1.5569092551077533e-05	-0.0002565728527249888	0.00011721813715675153	-5.845600172879148e-05	-1.993847706845515e-05	7.69541972513726e-06	3.611333489121852e-05	-0.0002741240708988152	-0.00024847088017434734	-0.00016181489718669408	-0.000539738492041555	-6.904777331982717e-05	-8.421374839268502e-05	5.016987247916596e-05	-0.0002707039309759479	-0.0003341721879028746	-2.3155695793089707e-06	-2.6461469909155136e-05	-6.935225452403646e-05	6.77475534734545e-05	-5.525034043500159e-05	-9.018591192311195e-06	-8.727804220025127e-05	-0.00015797011298647473	-7.275249919296894e-05	-6.951405237209603e-05	5.9373167745960726e-05	-8.113392102392931e-06	-0.00010977213562912554	-9.121615146081774e-05	9.321735872887655e-05	-6.881362172413632e-05	0.0013878874836138826	-2.8295673343821156e-05	-0.0004188222865786574	-0.00013619087322046326	-7.635241980033438e-05	-0.0002323574545988487	-0.00012994324814143257	-8.633504896212567e-05	-6.924976732014946e-05	-0.00021962715861681965	-0.00031139651641966715	-0.0001280108723015444	0.0008007207272821358	0.0002136099843073894	-0.00010587760257140235	-0.0001281557940283799	-4.2863236477246116e-05	7.006660143770891e-05	0.0003730735433634055	-2.8184283247235108e-05	7.844978592145042e-05	-7.821476687094261e-05	-0.00016890870235398655	-0.00011710788724269799	0.00017934634783654845	0.00258179368623338	-5.868906964898871e-05	0.00026162051912501484	0.0007119848438551407	-9.992919653883528e-05	-0.00011109955563048613	-5.826329423912938e-05	-0.0002054119558156444	-2.5694270258167117e-06	0.00020928845468426395	-7.554396070881883e-05	-7.345993875421781e-05	-0.0003021972985582552	-0.0001529553535721339	0.00015875914671520112	-0.00016149834793053463	-8.053273915558558e-05	-0.0001243448349945073	-0.00032190531240380594	-0.00015157823173820236	-3.805278961886892e-05	0.0014185205034518361	8.061839249872367e-05	-3.401826663918106e-05	-0.00020852807841475554	-3.567826615847197e-05	-9.786743293473409e-05	-0.0002861516463366543	-0.00018405247554729534	-0.000113264909772533	-4.8801209342075856e-05	0.00015649660965457764	0.00022948695102630932	-0.00015102567900060292	-6.766372256360322e-05	-8.660890961271434e-05	-0.00015723021625493934	-0.00016575252931727555	-0.0001334611011468216	-0.00012055179798787252	-3.5573057702457836e-05	-0.00021669902506173767	8.622137841478623e-05	-0.00019434891389706415	9.104465148150849e-05	-2.577444160063358e-05	-5.0253404807781135e-05	-4.3126483521083544e-05	-6.952090920135995e-05	0.00027242413192119414	0.00021826300136579545	-2.7242914002934546e-06	7.960966084225915e-05	0.00010094337337701306	0.0008548818920861757	-0.00011554986406077581	-2.5441748911287093e-05	-6.612385010552751e-05	-6.254985447911763e-05	-0.00022887341084232507	-8.354136034829892e-05	-0.0001352227550638254	-0.00014635656075043872	6.00959718532465e-05	-2.369424474731916e-05	-9.658368424540232e-05	-3.991713220284643e-05	0.0002964226160852098	-2.1665600482743546e-05	-0.00025289289949354503	-6.82931889216308e-05	-2.4899945635231615e-05	-5.373310193657282e-05	-0.00013716290217640492	-7.545813061344115e-05	-3.092512047475279e-05	-0.00014975794651301273	-9.887117345093948e-05	-0.000330424223851184	-0.00010010296458259518	-9.52971651294686e-05	-5.295674834700673e-05	-6.996769037519515e-05	-4.58263326595767e-05	-8.018833634757692e-05	-5.142224052958844e-05	-0.00021801338530561839	-7.364056958831149e-05	-0.00010059880029079263	0.0009297027636853025	-9.360809363237237e-05	2.0850745613931662e-05	0.0003602896296128672	9.338410406372201e-05	-0.00016078094651495231	6.484267078415981e-05	-0.00013885498552557233	-0.00011380389195138553	-6.939985793496739e-05	-0.00028426823588269956	-0.00016517337725235448	-0.00010244389635905211	-0.00025040737436667223	-0.00017390233388440046	-3.4098135830900135e-05	-8.559344500315449e-05	-8.79472274427016e-05	-5.961297868721483e-05	-0.0001347036340520166	-0.00021382702747658946	0.0033753150316327956	-7.3588374696317e-05	-4.595571894378613e-05	-7.288687334214126e-05	0.00019820889070567657	8.285353430513409e-05	-0.00015388694573563536	-0.00011475287759996029	-0.00013579410840460372	-4.007834776744911e-05	-5.9305799403367574e-05	-0.0001410327522414409	-0.00020962620414070307	-0.00017449590393731578	0.0054448222377694025	-0.00020801914955399025	-8.265441208542603e-05	-4.138360523891725e-05	-3.7765390934885905e-05	2.8269707943339808e-05	-5.213515424524907e-05	-3.6526957853206456e-05	0.0004415745071019841	-4.84911708923021e-05	0.0001875005459853442	-0.00010426782051683774	-3.646966096967161e-05	-0.00017366313698586802	-2.0251317534629697e-05	0.00010909393979389896	-0.00020084361232710585	-0.00022789171245464224	9.588345990576754e-07	-4.5746401828697404e-05	-3.199950174577834e-06	-7.904993818730177e-05	-4.4043168574030614e-05	-4.5915526493375315e-05	0.0007462548692481822	-0.00014470213473019775	-5.491019341426059e-05	-6.640743736441591e-06	-3.462277639128363e-05	-0.00011373636054851624	-0.00013821017661414146	-4.1188658844647085e-05	-6.883627652510346e-05	-0.00024178559075887433	-9.438469167596761e-05	1.6352463679397824e-05	-0.00036013378008651085	-0.0002784512377355557	-2.4279862577236345e-06	-0.00013928830056048698	-0.00024405954977130674	-0.0004108188873975811	-0.00027466254387564337	-4.639450829501368e-05	0.0001675140142253379	-6.328534390461324e-05	-0.0001485743488330087	-1.3602034544563822e-05	0.0006426765843207541	-1.7542927957289893e-05	-8.102709221950906e-05	-9.620207123134847e-05	-9.584107905194134e-05	-0.0008424007999427942	-0.00013071008865886207	7.179119120930076e-05	-0.00017221691433854473	-0.00012819230935167452	3.148292963868896e-05	-8.315915469944968e-05	3.4059848607490272e-06	-7.386005362089829e-05	8.238617318806673e-07	-5.24593365323413e-05	9.756679275566379e-05	-0.00013401709955596008	-0.00012656172533187155	-9.267354500861112e-05	-0.00014980041205546422	-6.383997692616409e-05	0.0007472661881163512	-7.243002697804939e-05	8.193586525449996e-05	-2.874158801898726e-05	3.150112519376366e-05	-5.8050150286754356e-05	8.109297553433394e-05	8.576290314636359e-05	-0.00012055464928209339	-8.812746384967859e-05	-2.5003235668882468e-06	-1.1758885744974228e-05	0.00019299588050985787	-0.0002343440352831913	-0.0002722645846694552	-2.5935898714926736e-05	-0.0001714187652124918	-3.64427494849027e-05	-0.00011622608449841916	4.179649188939876e-06	-7.711355424032577e-05	0.0006858097637566585	0.0001302942826405356	-6.539518113570053e-05	9.423299456267012e-05	-0.00019072759798741929	-0.0002763751197227508	0.0003370116288363744	-2.567424595333603e-05	-6.210570823227395e-05	-3.4299487818774e-05	0.00012659496144203016	-8.337498182054838e-05	0.000663818691665532	-7.263486729034925e-05	7.332533815202695e-05	-0.0003928892424494131	-0.00042080282524587734	-9.589704683431963e-05	-4.891573027626263e-05	0.00012009333991635394	-8.671325563291822e-05	-0.00010826948660942316	0.002712522303837631	-0.00010863748875039822	-6.20445627791731e-06	-7.958090286635967e-05	-8.460939220791789e-05	-7.379425897612622e-05	-0.00010837342263171612	0.0011657821074731347	-0.00015529907741204983	-0.00022502228174484505	-3.597751431827598e-06	-0.00016309731170562232	0.0010907974388177644	-4.0227011262967585e-06	-0.0003009166997203979	-1.5631240905030957e-05	-9.283414760521618e-05	-0.00022261420935775075	-1.0433041357711497e-05	-4.037849172337778e-05	-8.419175538194411e-05	2.8395413287809602e-06	-5.066895947008349e-05	-0.00011336600624363316	-0.0001237854186489976	3.5395584356988744e-05	-3.431174316338671e-05	9.36198180590597e-05	-4.8552152483223326e-05	-9.911365481912323e-05	-0.00012208895224293407	-0.0001040835368376072	-6.783365849352575e-05	1.1497054322222724e-05	1.0113194821952917e-05	0.0010868328278247504	-7.52741570131957e-05	-9.101748928907453e-05	-0.00010308167193501833	-3.342300328514378e-05	-0.00014187795617645005	-0.00010088467125709237	-6.739138421983187e-05	-3.2165499363640324e-05	-8.643248820463874e-06	-8.521597540152575e-05	0.00014533257779465207	-0.0001341523335739102	-0.00013041498413396237	-2.9588487400890795e-05	0.0012322152050121358	-6.416755121053491e-05	-8.810300038477626e-05	-8.859002124887328e-05	-5.772094209394824e-05	-0.00016221913670254535	0.0001398972941718877	-0.0001270818028035107	-6.03656399434888e-05	-5.2944461009747975e-05	0.00013115882201693426	0.00011605836358459354	0.0007552780777520207	-8.170499614837274e-05	-0.00015729127879745577	0.0001091865396871418	-7.567510585849333e-05	-0.00010578721802740422	0.00011396324018772418	-1.927948160661536e-05	3.1934580495831914e-05	-0.00011854898507934603	8.470074149505629e-07	-0.0001053916140622814	-6.908336283127704e-05	8.042163492672867e-05	-0.00014782824724273352	8.513965312609914e-05	-2.8586667552590683e-05	0.00020526268215564008	-9.051997969458767e-05	-5.031289261155653e-05	-6.37880391834901e-05	-7.985813395635822e-05	-1.2205775433495854e-05	-1.1023712852065856e-05	-0.00021938988797794986	-3.318334045080341e-05	-6.590229900047354e-05	6.337942924291727e-05	-0.00025126324866800117	-3.4250536995568345e-05	0.00022390655102914571	-0.00020836198118358857	-4.052025406170934e-05	-0.00028083859627048573	0.0004575907489992313	0.005927749077532103	-8.854143272233715e-05	-0.0001462472650533642	-4.7551014714231237e-05	0.000490531364531739	8.864693487622844e-07	-0.00016240724564588584	-7.298394921096858e-05	-4.3994834629036485e-07	-5.919234161789082e-05	-6.264299358728093e-05	-5.518949859420542e-05	5.2696402451379736e-05	-3.749505805367161e-05	-0.00025913932335208407	-0.00010260566220956274	-0.00024267614237694768	-0.00019331053259744713	-0.00011325963764332854	-3.980988702472221e-05	-0.00013151869641902259	0.001420282093734157	4.123207337937588e-06	-8.640507757606628e-06	-0.00020377376246392677	-9.785682195634024e-05	0.0005066574452283487	-5.98994067384042e-05	-5.964545564114108e-05	-7.253967531946829e-05	0.002288713344792892	0.0017175363779314693	4.6667504939688734e-05	-6.647617041074815e-05	-0.00011328180644896887	-0.0001267703784336565	-0.00010685419748939989	-0.0002081644189761231	-3.834674828342e-05	-7.668127797293783e-05	-2.520754824561123e-07	-8.648223946289208e-05	-8.764789406220466e-05	-0.00013846877408602942	-0.00015625133139819328	-5.957834704545364e-05	-0.0002733330418703634	-5.195351283290441e-05	-0.00014713261960879216	-8.774291437626061e-05	0.00027054161014289894	1.4906074415198795e-05	-0.00010430785475693925	-3.8853214069738344e-05	-9.527334882920712e-05	0.0010218315995233016	0.00032142935358378956	-0.00020537759232239802	-1.1302605884966662e-05	-4.4974287568127846e-05	-7.95793778520155e-05	0.00226266594303942	-9.239467488016126e-05	-0.00011888325798510692	-7.678720548306463e-05	-0.0001814852829568995	-0.00020230303763974514	-6.257690658838145e-05	6.712908665836271e-05	-0.00012252496832412528	0.0004605414054395442	-1.9429044649996855e-05	1.5150962436665336e-05	-0.00041582434809665027	-0.0001713176516416071	-0.00018198597658550703	-0.00015541934914232227	-1.8291525118971725e-05	-2.8872622420707762e-05	-0.00011851502288112015	2.965386486469013e-05	-5.240349345935171e-05	-0.00011209716398634608	-9.719949070237136e-05	-0.000303080520370168	0.0011740559448859447	0.0022950717143083595	-0.00021262078576792667	-0.00016188352882472664	-4.276654133506234e-05	-3.9285696941026125e-05	-3.6489320421156346e-05	-2.915767064545129e-05	-0.00013152331851447644	0.0003405304172068413	-1.6147004959758376e-05	0.0001780411662413106	-8.029331084378426e-05	-2.3329656456742003e-05	-0.00013359796158657637	-9.255565783367245e-05	-6.749647899757668e-05	0.00010524050585496266	-4.968257494588723e-05	-0.00010428365045910978	-3.89902061222829e-05	-0.0001649702215595125	-2.3635298517637076e-05	-7.794852332673176e-05	-2.8992600815437078e-05	-0.00023791722567827097	0.000878965072194599	0.0009953503639874325	1.0493313486777897e-05	-0.00024893146291773695	-0.00011912177991037441	0.0002923458607438026	-0.0001256909035688694	-8.665712335511638e-05	0.005907468008735214	2.616117042209344e-05	-9.008622761951592e-05	-3.1233635890252296e-05	-7.089795678889548e-05	-1.8000411875348776e-05	-6.387959435825511e-05	-0.00011452719750368082	-0.00010875373202552407	-0.00010432338749899608	-0.00018418174826230775	-0.00012682771201351906	-0.00011975816578548946	-3.601888192247434e-05	3.268869077369146e-06	-2.63642075836983e-05	-2.609445559113242e-05	-8.600200003585283e-05	-2.785298098721087e-05	0.0006739868512626484	-0.00023603876280432894	-6.104716721046112e-05	-0.00029009751871837734	-5.0029635129616114e-05	-0.00010744572300636155	-0.00010632991446701484	-2.265007129596335e-05	-0.00015319372868667337	-7.518503081194027e-05	-1.193040868260653e-05	-0.00010711975838594014	-2.8272410161336566e-05	0.0013343760321079918	-4.919992290157707e-05	1.9084536019572606e-05	-0.00012678925262951167	-0.0001633076730279703	-0.00011302580185955857	0.0002923417814964639	-8.341314682673864e-05	8.291579265042506e-06	9.311294655902772e-06	-4.282287919171809e-05	-4.5562472259682e-05	-1.7008931466677018e-05	-0.00014094042005220639	-3.900712561103103e-05	-7.485816966679971e-05	-6.105496993792809e-05	-0.000196661575413179	-0.00016025125555814613	0.00017152659170474843	-5.6321887987937825e-05	-0.00011308341991385917	-0.00013408225917220184	3.101773232922672e-05	-0.0002449710618100078	-0.00019308109104392032	-0.00010022077350849761	8.26719884844126e-05	-4.2816107554630835e-05	-6.738489732759789e-05	8.545380630668186e-05	6.708444018840647e-06	-0.00010558862007020316	-7.938498257394172e-05	-0.0001976141937910756	1.4499496194199975e-05	0.00016924474545693265	-8.17164204058428e-05	-2.23368517825645e-06	-0.00045167194522852317	-4.6315734101228786e-05	0.0001088935739478216	-2.4640872858270015e-05	-1.7233808593826708e-05	-3.781054836888908e-05	-6.68083120450121e-05	-7.492476909534568e-05	-8.989069806411763e-05	-9.751391999895419e-05	-0.00011914480369500011	-9.434841840966104e-05	-6.701901333466736e-05	-5.532754457598438e-05	-8.372130648378005e-06	-1.3036206532029894e-05	-6.338626765919187e-05	-9.886380894119286e-05	-7.584725973049707e-05	-7.948857582335442e-05	-4.128653614256936e-05	0.000338862694787376	-1.8416439479623762e-05	-4.214685139334051e-05	9.825899865206456e-05	-5.2068586608441764e-05	-7.280806716671483e-05	-0.0001878748054254747	0.00011486091392468625	1.6226839584876333e-05	-1.77301287453687e-05	-7.962829547715288e-05	-9.716967318802414e-05	-4.1763179873466185e-05	-0.00010148581658019801	-0.00011943373365251014	-1.8451716467221722e-05	-2.001426439198188e-06	-0.00011863148955803494	-3.9919616105635315e-05	-0.00019840677727791966	-0.00011937896389175169	2.2444482142802707e-05	-6.938561969199612e-05	-0.00011796299573916328	-1.6019201520489136e-05	-5.279169943762017e-05	0.0005650194123273314	-0.00016333212320776528	-0.00011821682944149336	-6.25922491552616e-05	-0.0001298486168554784	-0.00012626090490436753	-5.319134855437826e-05	-0.0002763762713669252	-9.560349244205282e-05	-0.0002857210939663448	3.3056379409031526e-05	-9.376224776198969e-05	0.00011648041394419752	3.232097801003942e-05	-0.00017087817770928382	-3.457765662158616e-05	0.0004102876263297177	-4.220424500265243e-05	-8.508516370399268e-06	-0.00025825026429736754	-5.8994797753296986e-05	6.57331781507965e-05	-4.1357300171514405e-05	5.05516979435024e-05	0.00010867883744889394	-0.00023157913762276593	-9.355975280173382e-05	-2.6807476155331458e-05	-2.0052651657436387e-05	-0.0001150627158911667	-3.971004009820388e-05	-3.83310114098999e-05	0.0001434858294387527	-0.000134112676993935	4.607795668169746e-05	-5.715983330414899e-05	-5.740506265172641e-05	-3.991414567735436e-05	-8.906204211220299e-05	-3.348599081650784e-05	-3.4636077292085016e-05	-0.00029688816381149153	-3.450138977544626e-05	1.583145600565507e-05	-9.364259484122318e-05	-0.00018184954985049672	-4.7663493013045774e-05	-8.36347055169184e-05	-0.0001320689017058839	-0.00013290703811014257	-0.000294547185247731	-0.00016474447533583475	-2.958017039910516e-05	-0.00012714592533833867	-0.00016768131023128143	-0.00012126561859658849	-4.104026196509038e-05	-0.00017719179988103022	-0.0001191671824779247	-0.000329998332605057	-8.766170884592518e-05	-0.00045284353837562097	0.002517291463683826	6.449723041420904e-06	-0.00013958465502202997	8.367669990055372e-05	0.0009441263288835947	0.0010129889542148747	-6.670296755478979e-05	-5.502076017094878e-05	2.690573610058184e-06	-0.0006427986116037264	-3.9616964190386505e-06	-5.427857991453782e-05	-8.647675909937212e-05	-0.0005199191381754966	-0.00039693264925802236	-0.00016160798259470395	-0.00010324602003367077	-2.2301057152617144e-05	0.001162772245349004	-0.00012442574299937505	0.0002063356178195447	-7.42025731231177e-05	-4.071842209105918e-05	-0.00010406437321254171	-0.00013037437342017932	-8.590936594983468e-05	-0.000126911406369062	-6.15262985032311e-05	-8.952549939340117e-05	-6.881397209769735e-05	-0.00012489818464562713	-6.223783406528074e-05	0.0003480293460642891	-0.0005232962192421726	-0.00016943556758375545	-4.590962555041137e-05	-0.00010482147280209525	-7.57700833778856e-05	-4.504823411659599e-05	-3.121892835030002e-05	-0.0002487649753569304	-0.00018851402360355073	0.00022060578299393536	-0.0004922167259448604	5.1793455182853666e-05	-2.6465826795461645e-05	-0.00012268727131155752	6.570260084511015e-06	-7.212904398455578e-05	-5.4866794370983576e-05	-3.486532162620179e-05	-8.539200497115323e-05	2.363217737951043e-05	-4.510349695297393e-05	-0.00013821045247759607	-0.00015347640834060337	-0.00033841716722610605	-0.00011270859985607916	-4.631096980326649e-05	-2.3931403024241152e-05	-0.0003292454452813751	-1.9150083878951285e-05	-0.00030545358648574735	3.775040546422729e-05	-3.0808507297101435e-05	-0.00013224953925016975	-0.00020694322904181984	-0.00022486354490574236	-2.3740270420561255e-05	-4.03926449756006e-05	8.641380562378245e-05	-7.849958806078298e-05	-6.946661392466884e-05	-6.90122777263789e-05	0.00016547189389008802	-6.99312172055909e-05	-3.2523759307436195e-05	-9.434330119696215e-05	-6.312785015971968e-05	-3.101321429128938e-05	-2.793577457350998e-05	-0.00013992125210298816	-0.00011907242633430828	-0.0001514168979234652	-0.00017707339227436954	8.554527425214498e-05	-4.365118353642867e-05	-3.798350505149588e-06	6.522306742442716e-05	-7.86061099504599e-05	-1.3078069668653478e-05	-7.583692030375215e-05	-0.00018571013881077387	-7.915897076769784e-06	-0.00012326900259728284	-6.504292025711988e-05	3.7619727356175146e-06	-3.172272463799065e-05	4.580738500311786e-05	-3.853290178855326e-05	-0.00017005785021891143	0.00012640496464348566	-0.00011124132727780433	5.2350691690707225e-05	-3.848507562497776e-05	-6.140613536682523e-05	0.0005483612726978953	0.0001251188684264768	-0.00033852441754226713	-4.130367986964039e-05	0.0004201818512669531	4.496125321681428e-05	0.0010001065396110025	-3.9780290474861024e-05	-0.00021725557264862927	-0.0001456690997315735	-4.0927321280454575e-05	0.0015982312180956807	-3.535894526541023e-05	-0.00018584762695986456	7.356164817452131e-05	0.00023831691427094988	-0.00017051825470220522	-4.027615743987006e-05	-0.00017802553666370664	-0.0001239441249865288	-8.176033343910816e-05	9.961832307672585e-05	-6.410972707938276e-05	2.561707346948499e-05	-8.951192323646703e-06	-7.100702297881821e-05	0.00015591447652328939	-0.00017977960295039998	0.00011007762591976861	9.675063266075275e-05	-0.00017006660217445892	-0.0001789774801334306	5.819062514282173e-06	-8.217232903885393e-05	-4.3306671573602876e-05	0.00041234364097794186	-0.00018610537784810612	3.911518199563134e-05	-4.093763777095535e-05	-0.00018915382976969245	-0.00019481616366485898	-0.0001866601214635903	3.2546713719893444e-05	-2.9891911887149672e-05	0.00034638811324204475	-7.997020867319562e-05	-0.0004956105028854906	0.0005452565741492969	-3.1700179393099806e-05	-0.00011016891241636304	-6.967403413750689e-05	-5.9516258341883744e-05	5.026224151328057e-05	-0.00011203032641078722	-3.661311987560872e-05	0.00011909876867233693	0.00025367239473375803	9.711303997639007e-05	-0.0002347199556965165	7.897871677075993e-05	-8.056374455613483e-05	-0.00011943943361214641	-0.00015856579844487534	-0.00021870999104662105	-0.00011962262195554325	0.0002492032148960003	-2.0894346339281093e-05	-4.474105317665468e-05	-0.00020662692823296479	6.865349483684791e-05	-7.214862053775048e-05	-4.4832176172898915e-05	-0.00014934451018575796	6.791754214441505e-05	2.8870864326409293e-05	-0.00014613167905679414	-0.00023378596532950508	-0.00010123945062113804	-6.774877764633074e-05	-0.0001026987355793482	0.00010607551966401541	-0.00011171538190756475	-0.00019204345023538004	-0.00020845183622656663	-3.966555606240905e-05	-0.0001438171322680642	0.00023824557264406622	0.0006347813707858644	4.554203662776053e-05	-2.5952077708648352e-05	-0.00017178279213647484	-5.469194445191379e-05	-7.463339334520202e-05	0.00025377551718191397	6.576383961377172e-06	-0.00010696513089888085	-3.257997138844215e-05	0.00011943431912461628	-7.633204053449011e-05	-6.958317314658838e-05	0.00010483895588464137	-0.00011810919493983952	0.0003500873626120622	0.000582917156439381	-0.0001356853220010424	-0.0003103543424809641	0.0012104606731411114	-0.00014468217366857101	-4.1562917859268595e-06	-0.00018118535939952066	-9.024516881468703e-05	-0.00016241649874376067	-0.00021632667103936622	-0.0001970471138646535	2.6285005628070055e-05	-8.820345704495411e-05	-0.00021654155370493086	5.993872304484005e-05	-0.0001755360105491018	-4.876570313323354e-05	0.0020450526384785746	0.0011670781613901148	-3.73268515107941e-05	-0.00012271949458634763	-0.00018423118752706457	-3.581951942142416e-05	-0.00010424191083952554	0.00038003118788408597	-4.3152655904685e-05	0.00021930584204637524	-5.5512551186099644e-05	0.00010941129160373314	0.00013426594655891814	-8.294577265934888e-05	-3.9673335222462085e-05	-6.325224996719952e-05	-6.794446928973778e-05	-5.736486750508871e-05	-7.07357467881274e-05	-6.761008789360763e-06	-2.884461171934192e-05	-0.00016168082139252128	-7.892237428059014e-05	-0.0001279303763232491	-0.00017461800255878467	-0.00016670226626000064	-0.00012027258985600957	-0.00013985108614616737	-0.00010905118612572091	0.0021821181320605095	-4.476008473511279e-05	0.0009314702033232717	-0.0001507844492631699	-7.08373831971806e-05	-0.0007821370496354796	-3.182290276756137e-05	-0.0005864556847746241	-0.00022950187098984788	2.1174880074362152e-05	-0.00011714365404278547	0.00018765320868137662	-0.00013378202591131635	-7.630011350196573e-05	-0.00012081068301186857	-9.252681178419564e-05	0.0002068905002948077	-0.00010475898057847375	-6.58749005513174e-05	-4.174786040511214e-05	-0.00011179441321067327	-1.192553735447678e-05	0.00022066462929795538	-0.00026445478815705585	-0.00012144727317760944	-0.0001318744946599507	-7.811078358719072e-05	-0.0001200236474771802	9.064589209486773e-05	7.959527240391042e-05	-0.00013889150414148267	-0.00012611963181973754	-0.00014782844723510143	-2.4963337772778593e-05	-5.917287457954443e-05	-3.920459499529774e-05	-0.0001130697360177961	-0.0006023065920810693	3.5539384561549624e-05	-0.0002442471332442375	-0.00010387499791368081	-6.706971884038479e-05	-0.00011350202210066223	8.135144795551552e-05	6.575423389090446e-07	-6.377579272807241e-05	-0.00010331616400592508	-7.124761057290234e-05	-7.661275787966247e-05	-5.154777887125669e-05	-5.147804714786518e-05	-8.192958870277855e-05	0.0008674889724079113	-9.243710725096086e-05	4.900966167779046e-06	-2.849317474293954e-05	-0.00016565841649861758	-0.00017168372338497185	-6.190351351134389e-05	-0.0001875840831882181	-4.022445166455677e-07	0.0006301912803489535	0.0004985198502044643	2.1208530255024226e-05	-1.167004156414706e-05	0.000379841220291995	-0.0001514835564469089	-0.00016472515939124397	-0.00015531607017451284	-1.6088395732588848e-05	-9.19329973103981e-05	-5.690782016898224e-05	-0.0001463892847022872	-0.00033017659676576626	2.004882550427246e-05	4.6650519526407336e-05	-0.00010893174263185536	0.00038595591245333365	-0.00016757680874829016	-0.00014746005837457753	-9.26472108103891e-05	-2.9828360138922837e-05	-0.00012699741007380602	0.0001497555002421027	-0.00016326289347226366	-0.00018341864688293884	0.00012176851975974499	8.062740514168332e-05	-8.638782920987806e-05	0.00020574599739977593	-8.162061624088698e-05	-2.1427347895257114e-05	0.0003302023053350955	-0.0001131555195775543	3.0977192413845285e-05	0.0003311481102852375	0.00011219005053795901	-3.521082356413607e-05	-8.339643585085015e-05	-0.00013110127861211857	-6.370274835218481e-05	-0.0001305360124322173	-1.3444810937306759e-05	-2.941880314157714e-05	-5.388478207299013e-05	0.0003881655270746011	0.0015538626024368023	-0.000113440110890635	-0.00010267308829372831	-0.00017920070794040724	3.39714686204599e-05	-9.451659601742911e-05	-1.7924071237270992e-05	-0.00034068467429890676	-3.6154787319338644e-05	-0.00024406686057965537	-5.2659231985013785e-05	-4.30790993690342e-05	-4.358248398813793e-05	0.001806903924743518	-5.837546451390528e-05	4.0624463650391907e-05	-2.5819027088958018e-05	-3.421626746779094e-06	-8.842504279633652e-05	-0.00021648173366293382	-4.335214725971779e-05	7.239478784614904e-05	0.0007004233734161591	8.901643760972035e-06	-8.420100414697149e-05	-1.9254239811648067e-05	0.0001744720173488559	-0.00021346679483873847	-0.00011198256961270424	-6.134769197264518e-05	-3.590536668009184e-05	-0.00014672365775984838	-4.7595747522768275e-05	0.00045111545777765306	-0.00012114105398835056	-0.00015863289984165022	-7.852279358700011e-05	-0.00010506617793302658	-0.0003254230691053007	-6.276659959320006e-05	-7.54461904668084e-05	0.00018130207490337825	0.0007748651299422471	0.00014395933482919468	-0.00016628804415022677	-0.0002846103270626553	-4.2718243920125194e-05	0.001172079515189048	-0.0002060224166989059	0.00016697311499414057	-4.820772660711753e-05	-8.078085655323202e-05	9.051220904823418e-05	-0.00022361844891171151	-0.0004628942153027233	-0.000117757208236987	-0.00013447969098994371	-5.4974056584720456e-05	-0.00011117819509559988	-0.0007188580181598397	-0.00013507232082468618	-9.91059904015944e-05	-5.067974669633784e-05	-3.2559808486022845e-05	-9.766690471935688e-05	9.30253683871212e-05	-0.00011588475409737764	-0.0001969779276927273	-0.0002522049978587318	-3.7581653237283274e-05	3.311859593651198e-05	-7.676109840027334e-05	-4.1224764053517534e-05	-0.00015073757357145833	-0.00017734984358192037	0.0003148723417578423	-0.0003754119997275504	0.00013940260717361933	-2.2864235320954685e-05	-7.087989563805666e-05	-0.00031280581207906874	-0.000164504509946607	-3.851709607284627e-05	6.453543880197203e-05	-0.00010717838233610545	-0.00011879950444160983	0.0037710108515923877	-0.00013939860896195242	-6.283710855877741e-05	-0.00013136579064680406	0.00011370608036465913	-0.0001235813292741399	-6.845792964887974e-05	-5.472406643767451e-05	-0.000162880927945109	-0.00022514244572994252	-0.00017695752575570071	-0.0002189289229975953	5.029907108557397e-05	0.00016368519078300664	-0.00012115914106749645	0.004034287878122525	-0.00016178970724832386	-0.00024797438697915356	-0.0001794741233418688	-2.448317678630016e-05	-0.0002915165563686871	0.0002162666996816925	0.00022769114091449657	-0.0002766677943872056	-0.00015324769003906017	2.4562266895061407e-05	-0.0004848786157087781	-0.0001597936571575729	-0.00023397313743000526	1.957650874810314e-06	-9.022933060405538e-05	-0.00016416294754032076	7.94088386004704e-06	-0.00030370946507833775	-5.970688396854173e-05	-0.00011634034177871643	-4.3930288414215675e-05	-2.630522923296568e-05	4.280126027182242e-05	-2.959031215772083e-05	-4.398742397518981e-05	0.0015921546049694852	-4.699193553939162e-05	8.802390965730627e-06	-3.24089146487814e-05	-2.0007233345637883e-05	6.574008700460443e-05	5.381820257147025e-05	4.5114145192538e-05	-8.232573036548875e-05	-0.00030349688846730737	-0.00014734336047891625	-0.0001160185984447914	-0.00011504372174691695	-0.0001326824165645874	-2.5865253285330663e-08	0.0001307135019801577	-0.00011927007033322366	-7.71493770074375e-05	-1.8633279248241947e-05	-6.82224249666216e-05	-0.0001348295394993915	-0.00010762948512791707	-0.00015187780393408849	4.606549996286245e-05	-0.0002094366227055839	-4.011786087065632e-05	-2.2193115022589536e-05	-5.23767150086622e-05	-3.306480412247782e-05	-0.0002560542205211734	-0.0001326040795534439	3.6142917183677186e-05	-6.69856581490351e-05	-6.92744284926334e-05	-0.00011939709853528298	-0.00017993228091904288	-0.00031818468798396515	-3.7368708391138716e-05	0.002887888472480746	-4.6086513337735565e-05	-0.00010944961613868918	-9.119872767193168e-05	6.535249169874832e-05	-1.8993814900796076e-05	-4.500815441773726e-05	-4.696731113817395e-05	9.389223824140446e-05	-2.0975370157573997e-05	-2.722811893782892e-05	-7.141465489732599e-05	-6.688527476932079e-05	-5.868282172002463e-05	0.0001299723620494601	-0.00021438108116009785	-0.00011660550927552229	-0.00025543445107027854	-8.634262620372903e-05	-0.0003142974564696905	-9.711300373739584e-05	0.0001662337769406679	-0.0001687434839116436	0.00047022485093042767	-0.00010768583977635254	-3.502580066898062e-05	-0.00010910562260589008	-3.042509265556162e-05	-5.854707635530622e-05	0.0020146882297585413	-8.381608493704669e-05	-0.000158413486428917	-5.8475832121246445e-05	-2.81451642883682e-05	-0.00015706692414035162	-0.0003100967229540998	-3.0710752602028484e-05	1.8632707289225642e-05	0.00015755098532202182	-0.0002434462483820337	-0.0001581386966372066	-9.196611202839427e-05	-0.00047646142985565174	-0.00010707372725085326	-0.00017957777669000397	0.00032387331223383446	-0.00013682387575577026	-0.00018349129687677065	-0.0002509059818158271	0.0007530818666080224	-0.0002137118410994058	-4.98051991893579e-06	-0.00012257662281339596	-1.1923227404342784e-06	0.0006540647113116712	-0.00017879504333856812	2.2404691100066525e-05	-0.0001398468197928401	-0.0006371778784745976	-0.00011989032845091914	3.720829429817643e-05	-3.858308056554277e-05	-6.632080218418396e-05	-2.9863407202417644e-05	-9.582749768176933e-05	-0.00016997242226939098	-0.00011545642303226307	6.864443494159845e-05	-9.913901629893662e-05	-0.00020147633456036075	-0.0003362430430965043	0.0008149017953384234	-1.7398685979903586e-05	0.0006815011352010273	0.000262648639213761	0.0017439852575321492	-3.471685198253281e-05	-0.00014473278391250114	-0.0001744499754598313	-9.36742829101546e-05	0.0006022845805776492	-0.00016202503673898533	-0.00011706325031727876	-3.121359311814858e-05	-0.00013800469430707776	0.0002559548447349562	-3.655675928090327e-05	-5.183146738188454e-05	-0.0001123054461610083	-0.0003377428106864613	-0.00015157439627525246	4.1600701386523474e-05	-0.00024130592957276526	-0.00011738800733923592	-0.0003628210454809703	-7.700099749841482e-05	-0.00014833548867784126	-3.458344477534244e-05	-7.221651509250604e-05	-2.5301738145590096e-05	-0.00022209632305210137	-2.227406256901727e-05	-0.00015017679285916476	-9.344050757377216e-05	-0.00010199131868904985	-0.0001423957120725005	-9.657802123916046e-05	-0.0003716992697328267	0.00029820013093373834	-0.00011919883681895478	0.00022535051422462897	-6.273939956493284e-05	-0.00015678004148564226	-0.0002794903153292081	-6.515265791979734e-05	-0.0002736616140214228	-0.000386473799598273	0.00024545742353963623	-0.00011634964078002174	-6.615435818802337e-05	-2.1755114828689672e-05	-5.144027795258736e-05	-0.00035324299935521596	-0.00011150047839410296	-3.5429054394446943e-05	-7.534435109344467e-05	0.00016194815538659617	-0.0002475353125520927	-4.326801315253584e-05	-7.295326747606722e-05	-1.4958762709564197e-05	-0.00016557715125896553	-7.462183394906032e-05	-5.4236254137602964e-05	-6.629436178824002e-05	-0.00012660749230421296	0.0002256855299850873	-1.996952678362026e-05	-2.0409862991081558e-05	-6.913601640967608e-05	-0.0004966118866789375	-7.925631595798535e-05	-0.0002700174833369131	-0.0005146077049693179	-4.269585293425698e-05	-0.0004219416575172834	-0.00020951380977328427	0.005250257252280496	-6.7151305684902e-05	-0.0002261842142300046	5.840956051985731e-05	-0.0003674441435583103	-0.00011665142872010357	-8.267008921849561e-05	0.00023291653986650483	-7.058186530474716e-05	-0.00013190069411978217	-0.00045777935736334287	-2.308946877227068e-05	-0.00015023953928691364	-3.569335096918525e-05	0.00023506346543887725	-0.00015040453864963673	-0.00010117242725623172	-9.027489387083328e-05	-0.0009306604698247436	-0.00027530119299308087	-3.794150406988901e-05	9.976211592432266e-06	-6.324413998435743e-05	9.755641622411664e-05	-0.00015318531411306853	-0.00020335601046480128	-5.835329631265303e-05	-0.00010807226653518325	-1.937440128625523e-05	-4.9564865473705535e-05	-5.767285065949996e-05	-0.0001117441240916628	-6.709256801340874e-05	-3.189322844651449e-05	-0.00029938286651956785	-8.395214686750698e-05	-9.379570841516428e-05	-0.00020230354956412715	-4.118886683288317e-05	-5.623192354316119e-05	-0.00028197547601460117	-0.00010007965389224595	0.00013028536288589498	-4.023811880038594e-05	3.11507777412593e-05	-5.278412217631367e-05	6.276633895447294e-05	-0.00010982180673117682	-9.315877497238809e-05	-0.0002080105883229462	-5.763287300740548e-05	2.1486903649550398e-05	-4.032354284050456e-05	-1.3667924528314067e-05	-3.887107798694368e-05	-6.102082327957643e-05	0.0006684521826157224	0.00012499760564693913	4.2698064263528984e-05	0.00013155828908423874	-0.00023477575707524936	-7.832766230213121e-05	-0.00020169249427348535	-0.00019575162920844552	7.59211462686303e-05	-0.00010927547904504381	-0.00011695744430781176	-0.00010988976125172255	0.001351105928324081	-0.00019888884154390865	-1.0604954992603815e-05	-0.00014470324077500439	-5.473283667655843e-05	1.5881126127354596e-05	0.002424277675636392	-9.150022060162643e-05	-3.468828647320717e-05	0.00018334447773562664	-0.0003094783756117212	-3.9636626239698286e-05	-7.724182939770449e-05	-8.080748908449658e-05	-5.297112221610682e-05	-0.00010347557691381977	-6.73440758556067e-05	-0.00013930326798663193	-0.00011984162716005233	0.0005174880974563003	-2.3247935488656506e-05	-3.859774561562847e-05	3.5831630624621685e-05	0.0005004084034246636	-6.584324670407146e-05	0.000478537734308253	-0.00011965861911147567	5.414968614686579e-05	1.055953336949027e-05	-3.5779033566159046e-05	-0.0001622978881040845	-4.089858498229068e-05	-0.00011562892877958013	-0.00011001581650615325	-7.789887159974224e-05	-5.001599235429562e-05	-0.00015412188618030412	0.0010454485971592889	-0.00014305960053943956	-0.00014128689006423853	-6.813043844547566e-05	-8.037722646886121e-05	-0.00012437930564376408	-0.0002740054260779044	-8.278371670072497e-05	-0.00037207330899581976	-0.0007042668424939434	-0.00011078956032416024	-0.00018315050755832665	4.033929116317903e-05	-0.0001508054671551028	0.00011611836165198539	0.0010052026243341646	-3.0387906504222915e-05	-9.005095317437224e-05	-0.0003859166127093015	-0.000303374451855225	0.00038934770116105983	-6.528586556297004e-05	-0.00015960890037417145	0.0005685285735967652	-9.983497555196684e-05	-5.240300475586815e-06	-0.00015663554913367388	-7.338737075724115e-05	-0.0002763348232081987	-1.8565987392691213e-05	9.112578133060627e-05	-6.724294287177721e-05	-0.00018648491158400926	-5.045857777816659e-05	-7.97520670072386e-05	-0.00010523221252983485	-8.51592761556429e-05	0.0004338826224086433	-0.0001221912633868058	-0.00021886394161270292	-0.00019805626059916681	-0.00012084539953344674	-3.6599666950970797e-05	-7.922044601824804e-05	-5.35477433727109e-05	-3.0337908523419976e-05	-0.00017119309363561815	-5.950613441143949e-05	-0.0002586834978933298	-0.00019836549238352272	-2.94639201575595e-05	-0.00010060094537420296	0.000572551197365608	-0.0002262320177592835	-0.0001567086475687194	0.0008275276072835074	-9.32765144317719e-05	-9.893810078700811e-05	0.0033567409116556533	-0.00010744179580704822	0.002037151731041035	-4.022543988863802e-05	0.001796339540926482	-7.714015328037217e-05	-0.00017093157672523902	-2.711808978340435e-05	-9.889037193786477e-05	-0.00012892133632838728	-0.00010344098808842274	0.00016327068770890856	-3.57819699222252e-05	-4.048063056181824e-05	0.0003079682151802692	-0.00020040651182794483	-3.7898860687121775e-05	-0.0001108524164409257	-0.00012533701879329523	-5.1708636859415214e-05	-0.00012441864068401615	-0.0005773898818239914	2.5148017787936272e-05	-3.8893634623405464e-05	-0.0001039993119572624	-0.0003972264406679954	2.5176410114003102e-05	0.00061536156676479	-0.00025638400402912227	-0.00012116201629588892	0.00014032078636167582	-6.83699422593665e-05	-0.0001262522709604555	0.0001483384486349654	-0.00023974033566631793	9.790714853934254e-05	-0.00010446012485710014	-0.00025163960040458223	-4.270727980475088e-05	-0.00014072321665391658	3.624641034219125e-05	-0.00029813098474719516	-0.0001846417141071966	0.002802438697529286	-0.00022265344161674424	-0.00014609485421673957	-0.0001465092390308992	-0.00011902602624862438	-0.0001337592266630689	-0.00013025537007820874	-4.401807398165564e-05	-5.422791528259052e-05	0.00042644773949632414	0.00104531590552476	0.00011687036800093121	-8.878401862922922e-05	-7.548277761532874e-05	-4.110758794215729e-05	-0.00012926435941476051	-0.0001050785080464843	-0.0001121960014650061	-8.875225730547794e-05	-9.36532703858709e-05	-0.00016585495361179755	-3.029950665676493e-06	-0.00015429304292115576	-0.0004595653930341522	0.00026899612158550704	-6.87352775791807e-05	-2.2289794960871134e-05	-7.480298888804652e-05	-0.0001335084363141869	-9.721312829289748e-05	-0.00010985228821591112	-8.035954196978163e-05	0.00025613426196695007	1.4510045918076558e-05	-0.00023493900764325816	0.0009251060569468257	-9.411446548619378e-05	-0.0003628782275882955	-3.457508690040329e-05	-5.3844372933222066e-05	0.00021278243157237773	0.00021837793056187323	-8.065521290639074e-05	-6.22584894540515e-05	-0.00011293856396600062	-0.00018929641156732936	-8.948049501287705e-05	0.00030861310601177386	-0.0001207181069135625	-2.9301596708500624e-05	8.704505463630631e-05	-0.00016234003887866601	-9.505060807338908e-05	-6.41618834616321e-05	-0.00032323184920659816	0.000221281717531213	-0.00012353234314595608	8.028268561231084e-05	-0.00039283279735000896	-0.00020911210494118187	-4.9935148797293946e-05	-0.0004457558865537866	-5.4877866371343546e-05	0.00010458031967456069	0.0005293901520225343	-0.0001986135869603008	-0.00011770202777521307	1.5051034695561608e-05	-0.0005427758902599113	8.337332607214571e-05	0.0038032530880721793	-0.00029502584982075384	-0.0001550832977235088	-0.00016224853847993377	-5.989926695708326e-05	-7.674093151572086e-05	0.0006125973311473151	0.001386402747406575	-4.641217634425182e-05	-7.569696075360329e-05	0.0034412775283532595	-0.0001226338671116156	-8.310322043346997e-05	0.0006143795716685904	-0.00019205748262375808	-0.00028592951259627395	-3.279041577307061e-05	-0.0002791872915757347	-5.854632576790615e-05	-0.00038788102947635275	-7.488805262715953e-05	-0.00010638084075540178	-0.0001155815396493134	-8.125982351721845e-05	-0.00031939455049521156	1.0218321467110014e-05	3.647621329582136e-05	-4.3776349064071534e-05	1.204380025737621e-05	-1.0938503068065425e-05	-0.0001311001997425793	2.2923153761756383e-05	-8.550374763127354e-05	-0.00016174765319257515	-0.00019087691728427228	-8.264633243451445e-05	-0.00018447171644886095	-4.0019365183656756e-05	1.9673499483889754e-05	0.0002999268793223922	0.00024992107904077556	-0.000104838943300616	-0.0003073969178478904	-9.34388766798868e-05	-2.4284835856524955e-05	-2.1063129682812924e-05	0.0001392999385345518	0.0005011070715719958	0.00010580654293706154	-0.00011850296141589266	0.00011267069515103265	1.808157179125632e-06	4.8980935004880915e-05	0.00010483846107430676	-6.473099389234876e-05	-3.2624669228659954e-05	-0.0005416788436218434	-0.0005764809301123936	-9.470558839735942e-05	-0.00010000410893358597	-2.0923513035995447e-05	-0.00014299689309744615	0.00040211918423698666	-0.00012097300093926248	-0.00030982302840339355	-0.00020095486326879693	-5.2920440169360564e-05	-7.329164506734741e-05	2.8283710323929823e-05	0.0009393870320431245	5.5843874167402636e-05	0.003955170690194375	-6.083058245500675e-05	0.00012042531484481504	-0.00018605296012662653	-0.00011567468487505556	9.988588903304255e-05	-4.656471434853901e-05	3.346986882369771e-05	-6.549297278081039e-05	-3.8803125697359796e-05	-2.3832316643328675e-05	-0.00013389403493689484	-2.3481767434813087e-05	-0.00012039111587182963	4.06145763221615e-05	-0.00011953697735412796	-0.00012854264025376127	-0.00018298938427509825	-8.601639612117999e-05	-9.617892593568071e-05	-0.0003423996675197158	-0.00015732651380220402	-4.6122270932348974e-05	-0.00018373723596609292	-5.784906315404043e-05	-4.90271156670156e-05	0.001772065331694754	-0.00011898312956824155	-3.2827870277320107e-06	-0.00032151850132476585	-0.00037956424241614856	-0.0001546126296558299	-2.570421126466381e-06	-0.00020372622232757467	-7.933848030626541e-05	1.9411209359787357e-05	-0.0001673127265809389	-0.0002345003498276798	-5.2339046650073956e-05	-3.4605885886029964e-05	-0.0002548838090877547	0.0003588386760336436	-7.256232126627513e-05	-0.00011236161038348402	-0.0003348710357742661	-0.0004958697572519203	-0.0001266859983992679	-5.252475251776139e-05	0.00043753762777237683	0.000352897351077718	-0.00039791525517900086	-0.0001765859545091799	-0.0004366219135550117	-0.0001922516358707026	-9.025458643138968e-05	-0.0001357590463965227	-8.558663975525183e-05	-4.2640264852681655e-05	-7.113412563551148e-05	-7.76718485018445e-05	0.00011815807378707555	-5.8133987577042246e-05	-3.9183216235947124e-05	-4.205196887995206e-05	-2.5685971124731993e-05	0.00024809348610946953	-0.00010282737574590627	-0.00011004969004674176	-0.00010700474127538646	2.7542042937880998e-05	0.0003231934236734722	-4.146680569557429e-05	0.00025037230852540483	0.0001689084124196108	0.0007869193264867587	0.00023597281502270618	1.2031755259216946e-05	-0.00034586109121745757	0.0002783399528584515	-7.59160718203479e-05	-0.0001484864236998675	7.359790218423249e-05	-4.659152773299099e-05	-2.0419824421326876e-05	-0.00020834448878381145	-7.863996017341865e-06	-0.00034419671325692196	-6.844057770878518e-05	-6.625885535447623e-05	-2.642786038539346e-05	-0.00014108613729683702	-7.034526269035739e-05	-6.842189027814896e-05	-0.00022851330839297756	-3.0362643163224784e-05	-8.710339750292933e-05	0.00023073367591544653	-0.00014384920907057442	-2.343145228755585e-05	-4.362754195779898e-05	-5.091216308042685e-05	-0.000167982829232198	-6.535343023440531e-05	-1.972343342929659e-06	-1.625747636924351e-05	-2.7068595418100748e-05	-4.514389410848878e-06	-0.00016476350408817808	-3.2202089525440325e-05	-4.2085035854065676e-05	-9.043937181022479e-05	-6.532341996883797e-05	-4.069275074944918e-05	-5.980260694363064e-05	-0.00012138212331448475	-2.588664818341561e-06	-4.31984516738818e-05	-5.436049212461782e-05	-0.00013652019835334132	-9.681978507752377e-05	5.5326130137529407e-05	-5.970727194282426e-05	-5.648673346256551e-05	-8.452304191217144e-05	-4.771008151758065e-05	-0.00010516522653264796	0.00023136647266776893	0.00011321102543463954	-0.00026811166703089994	2.0224784781425105e-06	-0.00011580158145074862	-5.3998088416966694e-05	-0.00012255558355425274	-0.00020323115329111876	7.318787869345171e-06	-4.913173255610429e-05	-3.9002736345879985e-05	-7.652368207775875e-05	2.790050125335164e-05	-2.4031899598586034e-05	0.00024021981222631638	7.430523498748333e-05	0.0002846331319952337	6.248816618672698e-05	3.2940507991612025e-05	-0.00016741212591752394	-0.00027994798962007134	-9.723457756002469e-06	-0.0001669596207986588	-5.829232962355149e-05	-0.0004036726675164205	-6.111469950029478e-05	-7.566361346420414e-05	-0.00015967409163369965	-6.983699105340064e-05	-7.712172284546363e-05	-0.0003029012188600599	0.00033187042606538816	8.030490815143315e-06	-0.0002858304358939108	-3.060566299047678e-05	-4.906141652991998e-05	2.9774905082721623e-05	-3.45507523389087e-05	-9.642129086763631e-05	0.0010371257522613928	-0.0002655600287459268	-0.00028618029690314365	0.0005784351107460783	8.797317340434362e-05	-0.00037034778708320654	-0.00020284801544011898	-0.00028212640937725416	-0.0001517743256734864	-5.173063920638638e-05	-6.700165377217777e-05	3.151124316886416e-05	-0.00010872659723899692	-0.00015973118884815907	5.979795631126061e-05	1.7697408769071696e-05	-0.00012832792514815626	-4.423870949060008e-05	-0.00011473703191502218	-7.210907097808853e-05	-8.002258439971674e-05	-7.46038227365828e-05	-3.732921727875814e-05	-0.0004083975664712162	-0.000614190733145897	-0.00020226532827557478	0.00021211578919799927	0.0017733031707856018	9.902028089898652e-05	-0.00023389722051518627	-8.220268879194866e-05	-0.00016858090223951578	-7.959487039210614e-05	-0.00010144778684376993	-4.9483142788555814e-05	-0.00014288598768279724	-4.6280113622709187e-05	-4.475940888406259e-05	-0.0001061357855922224	1.4273263983239863e-05	-4.532038277167827e-05	-7.700238000400971e-05	-9.693812359396571e-05	0.0016041357012631769	0.0009754155588583792	-5.843129106029563e-05	-0.00012897622608104407	-0.0001321361550245689	-9.309184083923267e-05	0.0006520446470257674	-0.0001815286099817322	-0.00020113127276615573	-0.0003596003565851553	-5.516257281132866e-05	-0.0002257285865941499	0.00013425131525687255	-4.7454180013914755e-05	-0.00013089824309653908	2.172931235886819e-05	-7.963470242987637e-05	-8.421066482578837e-05	-4.6053821453237186e-05	-0.0001305660862481273	-0.0004217392762140603	-9.170314823606408e-05	-0.0002923444930319075	-0.000171037343174095	-0.00010058368812109526	-6.300149355965277e-05	-0.0003157110568238354	-0.00012319197033395601	-9.28939845788774e-05	-3.788286963908735e-05	-7.806434298991111e-05	-0.00033499987050170164	-8.531610600428972e-05	-9.159050001258481e-05	-7.959600705951663e-05	-9.017917321762883e-05	-0.00011090538059861584	-5.607244589298802e-05	0.0001102680119405125	-3.931284431132884e-05	-2.3743317270983807e-05	-4.5824968052204336e-05	-7.807900515794641e-05	-6.965889090070702e-05	0.00030299820467885363	-5.744101110703844e-05	4.971138355843019e-05	-3.1026858442186263e-05	0.00027927077395397987	-0.0001593663213139269	0.0005206290165818275	-0.00020957345888614396	2.059884909660108e-05	-1.7496205107548133e-05	0.0007152591389232796	-0.00020655263540881352	4.92303745679135e-05	-7.466100278224734e-05	-1.0589443404751185e-05	-0.00012230779909866348	-1.943134121182054e-05	-0.00017356715828905942	-6.855088684991966e-05	3.926619474703058e-05	-0.00015927477355253252	-2.598917134174991e-05	-1.9249020871581886e-05	-0.00011304012307859234	-8.260900885058904e-05	-1.6867927056474145e-05	-2.8962768784245508e-05	2.1369662592289715e-05	-2.3099746544499576e-05	-0.00011103383131622786	-3.488706390726817e-05	-5.6691642427274826e-05	-0.00010951723119086547	-0.00014553385946358926	-0.00011306973502168105	-0.00011987475348882001	0.0013663884505629887	-8.200059889779487e-05	-0.00010686600809046008	-2.8804412607784698e-05	-0.00012859548175484173	6.707337366501447e-05	-0.00011584788972864191	-4.422388053601567e-05	-6.863419035429776e-05	-0.00010337734225436678	-0.0002809768998914597	-0.00021307189112691036	-0.00018039416376247242	-0.00011440376252773614	-5.189054738131875e-05	-5.346315663609498e-05	-0.00012326948202960456	-0.00017212368518712507	-6.50976161062272e-05	-5.514960844222559e-05	-9.40921706813356e-06	5.83234622317698e-06	-0.00011402535117035983	0.0004898552471869196	-9.037548261081062e-05	-9.55291635029633e-05	-9.09973045055192e-05	-3.6605462647923294e-05	0.00034623692806850777	-0.00013273758867355677	-0.00016190329990763207	-3.3586071958224176e-05	-0.00012224212537491962	0.00034402293988168245	-4.887729898848587e-05	-5.7133445224198244e-05	-6.69927841158316e-05	-0.0002235714672416886	0.000535306119973841	9.8513411910384e-05	0.00018614441458338863	-0.000141061723641708	-5.1467354854341265e-05	-0.00017453382785788328	-9.747360583324481e-05	-0.00010679116365980792	-1.6789359520881485e-05	-5.236578467254417e-05	-7.642912666449626e-05	-2.8339715666229777e-05	3.203877159942052e-05	-8.44853895674414e-05	9.224166034949927e-06	-6.94924289134656e-05	-0.00014417110916429876	-0.00020348037923717475	6.659222809885945e-05	8.733231400932918e-05	-3.321435415304761e-06	-4.9527778487948884e-05	-0.0007925796976913078	-0.00025823946507573525	-0.0001036802883501348	-5.347502341575218e-05	-9.354347222736724e-05	-2.3175261800064027e-05	-0.00046643522562719164	-0.00027738004645401374	3.736447672138515e-05	-4.38853398691184e-06	-5.5442702247960346e-05	-7.411670162943089e-05	-1.2380168514971097e-05	-0.0001614858291488765	-0.00010727947309114966	-2.5367976840546633e-05	-4.848475518314912e-05	0.0014092497395856254	-0.0001939711670006198	-0.00011338046435901449	0.00012093010304569923	-0.00013718890972265984	-4.4280697419881235e-05	-4.022566827160578e-05	-0.00012431213746473037	4.883678388545086e-05	-5.989146568303459e-05	-5.555231351867908e-05	-0.00012175535140228503	-0.00018960134830575036	-0.0001656544754530145	-0.0002748157203483403	-0.00024386804962571584	-0.00015950438402720715	-8.519088718712142e-05	-9.394280367026399e-06	-0.00010694034304359131	-4.1220636975918444e-05	-0.00026072369336117845	-0.00010109123291566589	-0.00010665918387572537	-9.361801471606918e-05	0.00015597257440878827	7.38755468980063e-07	-4.263573624596187e-05	-7.295688609607551e-05	-0.00021182405473515442	-0.0003572448719137052	1.192992495983138e-05	-0.00045836667882590503	-3.446795956283164e-05	-6.644202763287738e-05	-9.097433466776244e-05	-0.00017203448582556248	0.0007243625080648641	-1.2142452055031007e-05	-6.259530751059874e-05	-6.0271388289617764e-05	-9.805105816981235e-05	-0.00012471440609577086	-0.00022220063463884265	0.0011093589345710206	-0.00019890743759498608	-2.4157030102836828e-05	9.905447726475126e-05	0.0018763180154705234	-0.00010367234999802312	4.4911099537807966e-05	0.0003079324455733608	-3.094015131735072e-05	-4.656318736057245e-05	5.3461847550938654e-05	-2.2595775946965914e-05	-9.010605308089243e-05	4.114894443678064e-05	0.0008424570725013402	-1.698792539542964e-05	-6.230243006662172e-05	-3.089746393988264e-05	3.079638736326713e-05	0.00024382903035950716	-1.8256472852791776e-05	-6.905957926275295e-05	-0.00015863828962208983	-5.770104038661573e-05	-0.00016697573314335032	0.0004101501609943002	-2.8115801782718178e-05	8.877138052727123e-05	0.0001407329300098919	0.0008288735470529931	-0.0001466057527417948	-4.103645586145699e-06	-6.886169929406043e-05	-0.00011267449636964813	-0.00012193262236461767	-3.889945358746473e-05	-7.694602920624203e-05	0.0004657523908164598	-0.00020516931907902148	0.00018662122429172128	-0.00038366510437842636	-1.0012225820976432e-05	-2.8298254478916647e-05	0.0006221676226005287	-4.538767334067989e-05	5.3540533972062014e-05	-2.1955859652799828e-05	-5.675655313039782e-05	-0.0005418862599076578	0.0002300720130980017	5.302533805020465e-05	-0.0001824292793280175	1.6366391875557454e-05	-0.00026851441649793805	-0.0003156412666121399	-3.911051969854335e-05	-2.3707168091851146e-05	-1.1481277395726553e-05	-8.434583956950465e-06	0.0005641565800220739	-2.767776205290405e-05	0.001918606500709072	-4.9843325672288e-05	-0.0001860588926395577	0.0006860420295026237	-0.00017889414401308433	-0.0002778282186068557	-8.01738704610285e-05	-6.491787771053305e-05	-0.00011607961669909396	-3.178627196543862e-05	-0.00018232508192396737	0.00013571305871939068	-2.4458023031377266e-05	-0.00014905474042907984	-1.5004219093388672e-05	-0.0002470678452187931	-3.143379051695463e-05	-0.00017416521095601296	-0.00021123208113378678	-2.8275285001967785e-05	2.869888055416521e-05	-4.284278892586896e-05	-0.00016160527997149612	-6.04740889352101e-06	-9.41481642783448e-05	-4.740953461197137e-05	-7.578663112620866e-05	-0.00012374678733538817	-8.1513391691755e-05	-8.109661269790639e-05	-0.00010553186677951905	-8.791860195875664e-05	-3.518711890627649e-05	-0.00013168901706992535	-0.00015471220646918576	5.65468485911447e-05	-5.474890405920663e-05	-0.00018617806293086452	-0.0001215749706190839	-0.0001002527817249762	0.0004172437644445609	-8.9653009723028e-05	-9.506273314202186e-05	-0.0002748595884544858	-0.00010569992108706572	-8.703686655618304e-05	3.228206283721939e-05	-7.008057886268079e-05	0.0029344176664869667	-9.285140106972568e-05	-0.00015331802629361214	-0.00012532101793310041	-4.082563411073804e-05	-6.136303113417228e-05	-5.533935225597674e-05	-0.0001413478865828483	-0.00013135769413823848	-0.00019334243151899422	-8.154041033053787e-05	0.0002749136111755955	-4.113226087099645e-05	1.305432514299779e-05	-9.918877549160568e-05	-0.00017078817003705752	-6.197745149538038e-05	-0.00010506069735953848	-8.624367604417442e-05	-4.762261659252919e-05	-0.0006686628174394326	-0.0003008824947713717	1.9515284556809863e-05	-6.660128907196674e-05	-5.242319583815911e-06	-0.00017654461268148624	-6.264192852842999e-05	-0.00017500515554385237	-6.164504133705346e-05	-7.388278527650974e-06	0.00018762888342582746	-3.8481472265820966e-05	-0.00012503384194386554	9.164334834531404e-06	-6.950524233192241e-05	-0.00010173781515378387	-8.892850748025956e-05	-0.00010013195543209062	-8.87474424212e-05	-4.305585296069388e-06	-0.00020990843140521163	-7.804531187807529e-05	-8.119077135977617e-05	0.0003172453464188418	-7.829362835673218e-05	-4.359715307414316e-05	0.0004362666484316766	-0.0002503263331479504	-7.113517892497957e-05	-6.149720449571712e-05	-2.9161927607784466e-05	1.0528092880468328e-05	-3.539906475764639e-05	-6.67253156287876e-05	4.3467945575481856e-05	0.00021129790770637542	-6.521927072692227e-05	-7.792070753579678e-05	-4.5244628098293674e-05	-3.064745424291974e-05	-0.000280530922956402	0.00010833397545566812	2.1870565229801683e-05	-5.391071984717946e-05	-4.5470025145057135e-05	-0.0001543461972817142	-8.02882329332041e-05	0.00030530375824056494	-2.373306611973139e-05	8.964490673436267e-05	-0.00018100552181557654	-6.827490998900878e-05	-0.000216200525228939	-5.637163547187976e-05	-0.00011857781837688232	-8.575500944714719e-05	-0.00023477766176183796	-0.0001617069993783629	-0.00028964029453336804	-9.127377524308967e-05	-0.00016652420267191238	-0.0002530023150276412	7.513908153266792e-05	-0.00010768709347815576	-0.0001629580432935299	-0.00010766106439434425	-6.159934752938166e-05	-5.1470440236591695e-05	-6.049119548854985e-05	-8.565262699074892e-06	-0.0001766103005299962	-0.00012880730603350224	-0.00011556346712056134	-7.530614312901996e-05	-3.0271509253128154e-05	0.0004158697030713423	-0.00010077818969100246	-3.931165450698526e-05	-1.693015446027633e-05	-3.198204125066603e-05	0.0007544041513570926	0.00010941681133242066	-9.512046655554695e-05	-0.00013471875837847442	-8.056271080520252e-05	0.00035727715041885074	-0.00019744466141567783	5.689655818081493e-05	5.744831239162413e-05	-1.747683449015432e-05	-7.052563133204661e-05	0.00024414050292405904	-0.00014803059813619398	-1.2862632230507481e-05	-0.00023224803771415708	-8.848926504292554e-05	-9.202096217528591e-05	-0.00019835790940047083	-0.00028899687420941007	-8.20903089897168e-05	-0.00012316601651409794	-0.0001264891839624154	0.00036493784977727916	1.8842170580575546e-06	0.00013497076145134354	-0.00011374341939513587	-0.0004100912966410529	-0.00018462562622229277	-4.7118047625961665e-05	0.00010696255245083522	-0.00028950449536220346	-0.00014943463660617345	-8.69542419965694e-05	-9.837694939434457e-05	0.0003542177165800604	-0.00010329290635467138	-0.00011568721884503906	-8.44371244764121e-05	-0.00017668444462867175	-0.00015826183194412035	-0.0001060265094525031	-0.0002493531521366741	-0.00014324048603719743	-1.3142852612623575e-05	-3.655676551050317e-05	-7.776701805867977e-05	-3.2253265834608786e-05	-9.967140290798631e-05	-7.321013055705388e-05	-2.7948949966373262e-05	0.0004768678247741953	2.3167375231442638e-05	-0.00037351429815675447	-7.351081248528643e-05	-0.00015564450629068478	-0.0002503586597337258	-1.6398060346064145e-05	-8.67882096091394e-05	-0.00026605211880496643	-0.00015198008142154623	-0.00025367103690147674	-0.00018724605815161722	-0.00015370898499336212	-5.373214504194438e-05	-2.48292777578201e-05	-0.00015517460817541788	-0.00010804054856468805	-0.0001555506206135402	-3.346195140057512e-05	-0.00011361634960907427	-2.5626200041037715e-05	-3.302379821303512e-05	-0.0002117501698246524	-0.00016111045121618514	-4.467644402510554e-05	-3.066348558976495e-05	-0.00026641710816979205	-4.356042279535912e-05	-2.6491132676954588e-05	-4.602469938758605e-05	-7.917979728074316e-05	-0.0003349827594646021	-6.167465683496828e-05	-0.0008654801670814639	-6.804545588549583e-05	0.002002042860934561	-3.423669944896454e-05	-0.00016359758951958568	-4.417123771538528e-05	-6.375562525516821e-05	-7.656504732671397e-05	-0.0001318517288830214	-0.00011880345960466216	-7.941384341986118e-05	5.130523341951413e-05	-0.00010564901362447044	-8.469297367637311e-05	-0.00012361613848397497	-6.373250907071312e-07	0.0004596344087314748	-0.0001750394427397963	1.88165597039425e-05	-0.00015544420954300388	-9.247798368267554e-07	-2.4408734041961316e-05	-0.0002959975782521669	-3.7644376764235574e-05	-6.909571967274475e-05	-3.636766228651054e-05	-0.00010077978206477347	-0.00010494048148237035	-0.00010175150614109556	-4.269796567413473e-05	-1.4306052624805253e-06	-1.8022777486308934e-05	-0.00015296562228834902	-6.835722887921164e-05	-3.7454393537504915e-05	-6.377618883433832e-05	0.00013393491309091453	-4.4386944834176804e-05	-7.153495833867867e-05	-0.00014869968716383844	0.0003562715767092625	0.0014344259918522562	-4.429746126681976e-05	0.0001587742955928004	0.00010575919929635813	0.0008321151010877839	0.0003192979549924696	-0.00013034860369330394	0.0007463332549429416	-0.00037744046242824125	-0.00011389354517437017	-7.123414641423324e-05	-0.00012854681849003795	-9.022407929589667e-05	-4.069415973557042e-05	0.0003742729140656465	-4.822276220736171e-05	-3.162062446927786e-06	7.55221924601917e-05	-0.00011906540728080977	0.00011619375396526982	-8.741692075624679e-05	-0.0001462068000679241	-0.0004862011388472754	-0.00016519953345156538	-0.0009706033190280448	-0.0003605219830756704	-0.00021200502771437236	-0.00011718563288987252	-0.00034367815056900023	-0.0001087681813090827	-0.0003276894068502436	0.0002665933879944222	6.0403073119754925e-05	-0.0002946011261887472	-3.84972232058493e-05	-4.038346601029676e-05	-6.567167217985071e-05	-0.00011505095891394222	-4.6495988341716426e-05	-8.519594768693327e-05	-8.018087816917775e-05	-0.00010445656671665134	-3.871857391168993e-05	-0.00010771967032337246	-6.433778179102046e-05	0.00029783612122645704	-0.0003112498275399851	-0.00014437394437515882	-0.0001677141302563127	0.00010814106174596756	4.577221949194459e-07	-0.0001201241622233201	-3.1924992941756596e-05	-4.303157704097699e-05	-5.408080643465566e-05	0.0006432530359890979	-0.0003272495542838892	-5.800902972315178e-05	-8.812260265836635e-05	-8.195743337792488e-06	0.0001049473897956841	0.0002489330063198497	-0.00035455572107917965	-7.668685498529796e-05	-9.80526678976647e-05	-1.885614909364651e-05	-4.617756327231815e-05	-0.00013643760074803253	0.0012272624426298499	-4.391297114900957e-05	-0.00018533582919974092	-1.7112315765582923e-05	-6.41424645854478e-05	-0.00012114364713060147	-5.540734686080829e-05	0.0014827081976088452	-0.0007593514285045436	-0.00011635903911133208	9.44351691423889e-05	-5.580216200017918e-05	0.0005541229022401823	-4.630615274484653e-05	0.0025199488540736405	6.106487737323736e-05	-7.108974481784569e-05	-7.564755391967773e-05	-0.00014018988534567908	-0.00016074340303330113	-2.2996019128038906e-05	-3.309120247737745e-05	3.0732584744770945e-05	3.297761768454941e-05	-0.00026832123751601003	-1.604435964672803e-05	-0.00017805055086532915	7.101026709460311e-05	-0.00010621962400566602	-0.00013629491607312328	-9.656496196083681e-05	0.00023086414128089318	6.988314127942367e-05	-1.0260188015695642e-05	-8.560153968336628e-05	-0.00011911494683182087	-7.723866048173202e-05	-3.689442194173343e-05	0.0009666126247870884	-0.00037550570658169435	-5.505437834558465e-05	0.00019202099396253147	6.0864203560907156e-05	-6.898311716424288e-05	-0.00018379120950275078	-0.00018369018278214172	-5.877067344605319e-05	0.0004244778603036015	5.181679996263105e-05	-8.354282963536913e-05	-0.00011266382905035899	-5.614371757169461e-05	-3.4707278178558013e-05	-9.515107638365823e-05	0.00027499810242857933	-0.0001581087910638882	-0.00012547245063297474	-0.0001053207628834061	0.0016156510445343559	0.0030966788390319354	0.0006314769689116588	-0.0003320150054845316	-0.00013644150623673597	-0.0002134613687279285	-7.189138159927947e-05	-0.00019765445658750342	-6.26799667076571e-05	-2.675491196982263e-05	-3.892283457603004e-05	-0.00010762554074062852	-9.875851491768044e-05	-7.355012548626092e-05	-0.00011713542040549925	-0.00011436760509025931	-3.7617518962943395e-05	-3.5322602903899146e-05	-0.00019547399059792115	1.0408416787397737e-05	-0.00010805383474080057	-4.329369042296188e-05	0.00016811374204993312	-0.00012309989192132493	-0.00012912557667372522	-0.00010143108178823672	-8.348369976803525e-05	0.0002816652788155	-0.00013801996028793283	-6.642115830103247e-05	-6.394837047271982e-05	-7.22199751445049e-05	-0.00018378264478321433	-0.0001627577971655374	-0.00012941095985356693	-6.887801241216708e-05	-4.9929273883211455e-05	-0.0001111547044864638	-0.00030810159929215716	0.0007047642429375855	-5.887398053209973e-05	-0.00015538922239187702	0.00010876611297659139	-0.0001190691086719789	-3.36130283261851e-05	-0.00016781224245844407	-6.412704162103234e-05	-0.00012022758679261019	-0.000272614270046576	-0.0003088346101086605	-9.614618459440939e-05	-7.222559644347264e-05	-0.0002290311652373055	0.0009966861980278698	-3.4967495233976934e-05	-9.773052838348015e-05	-5.921542823636527e-05	-0.00010616361450427356	-3.915760755445074e-05	-0.00010101201493265295	-4.721499124770218e-05	-4.9164202758549587e-05	-0.00011781854187380794	-2.9774807219197287e-05	0.00020785651258640133	-0.00010735584005604352	-5.851378904014659e-05	2.9656903737288217e-05	-0.0006493528529571233	-8.42331974595869e-05	0.001726054842871166	-0.00010997526327274256	-0.00025067195017980875	-0.00010818652355444091	-9.832632866651691e-05	-6.725651755964863e-05	-0.00016826887176313405	-0.0006265012734968931	-3.875587531488386e-05	-7.082559857466347e-05	-0.00025573557525502985	-4.306484313099077e-05	-0.00012153751842625299	-0.00030283070668935013	-0.00022004383893927792	-8.464370019799523e-05	-0.0003497444868221444	-0.00030572867958781924	-8.21783726318096e-05	-6.806210679408432e-05	-1.3594564437449478e-05	5.845081661318627e-05	0.0003381872813759176	-9.73747529774141e-05	-0.00010036426058998442	1.7873780812746175e-05	8.454939888509026e-05	-0.00011176100642987203	7.250125835375438e-05	-0.00013924130701301418	-0.00013904156580044373	-0.0001142730863122665	-0.0002409070162990044	-0.00037823508987793624	0.0011789533157644217	0.003237326895948361	-0.00012240019027150547	-0.00012190096492405077	-0.00010369677035352029	2.1232718215370507e-05	-0.00013136244172605224	-0.0001869196388021585	8.352739691476157e-05	-0.00014332366354318448	6.719013388546593e-05	-3.894171860089628e-05	-4.2032946419931947e-05	6.685578460755014e-05	-8.260471889134234e-05	-7.167012346238319e-05	-7.119229348840635e-05	-0.00016181446689589522	0.0002450366499649396	-4.6720989787705945e-05	-7.450605896877e-05	-4.450602262287203e-05	-0.00033977744142081725	-0.00010340874626559238	-0.00010381608999469263	0.0005699062333779872	0.0001820048834181874	-0.00021846455101869543	3.003710698340499e-05	-2.1345924397625364e-05	-0.00012326653502434448	-7.535485635730089e-05	-4.538162090219255e-05	-9.324877743138514e-05	-8.639699347036697e-05	-3.116231584423192e-05	-2.789813670372857e-05	-7.966761145562116e-05	-8.695692116697156e-05	-6.595671195488771e-05	-0.00015199832964763114	-0.00012320601830980186	-2.4164577830718828e-05	-8.458985023538583e-05	-0.00019365762444570456	-3.259869903420781e-05	-7.24718019275458e-05	-0.00013058845998132972	2.9185917357844398e-05	-7.567628583089014e-05	-1.331997451147355e-05	0.00155670450453969	-0.00012030143377895758	-0.000147985310827573	-0.00012435464240728744	-1.1320631493910237e-05	-4.760764358811232e-05	-0.00024183984972984875	-3.20492130263666e-05	-0.00014350744862428382	-0.0001690682899464204	0.0002842706459280911	-0.000179704607241409	-0.00011146520222762361	-4.732740044643945e-05	-0.00023104262452442722	-8.983923270917329e-05	-7.949068388591972e-05	4.218500938337088e-05	-0.00027151642232006213	2.070557613500048e-06	-1.723620122151846e-05	-2.0603370939284543e-05	3.7189817153942296e-05	-0.0001297842976018272	-4.286790666493421e-05	-7.561843204259484e-05	8.855231704768695e-05	7.513557005672161e-05	-4.791619120860266e-05	-2.2469210478160116e-05	9.462158416901676e-05	-8.997210842170984e-05	-0.00016559542150990618	-6.98234557906232e-05	-0.00028314778095016763	0.0005784700156444214	0.0009669872924899962	-3.715043891759666e-05	-0.0003055484892320992	-1.611326382182081e-05	-5.977084799711516e-05	-0.00020951399514792916	-0.00022635510619124644	-4.881575449068866e-05	0.0002558905914737108	-6.40224912452451e-05	-0.00013498381318188932	-0.00015667388512494715	-0.00021297745528733484	0.00018929786960609286	-0.00021937164504453807	0.00023318994712291148	-1.1472590637620889e-05	-0.0003334833317314507	0.00017157684282219883	-0.00018367374107803073	-0.00013374739127079734	-8.280020620835633e-05	-3.265193552610524e-05	-0.00014969444144550428	-7.056988636625322e-05	-1.9362077737489428e-05	-9.893803750597709e-05	-8.117835930305592e-05	-0.00011625979737445807	2.7138080725941933e-05	-2.5200407490880055e-05	-7.648169568668122e-05	-6.209667473394727e-05	-3.154563659336272e-05	-0.00010167354848421169	0.000587564205275364	-0.00011239687244001578	-0.00011058453815440199	0.0029613401620322034	0.0011074009451621154	2.9931645720016067e-05	-0.00015408008715443714	-0.00011962238949594726	-2.735333855917643e-05	-0.00041281519083068727	0.0022352436723228016	0.0003844688835180755	-1.1756802571293797e-05	-6.4240305573749e-05	-0.0001305224905645034	-0.0003626552220207798	-0.0002601614479405905	-0.00010154166368399797	0.0007205117380502475	-8.190544443690142e-05	2.0209435676947633e-06	-4.171818942953074e-05	5.20753189594106e-05	-7.59115043095882e-05	0.0009250867954217709	6.022598577364775e-05	7.360600890005203e-05	-0.00027960771016289547	3.2566054488828196e-05	-0.00010773469108283273	-4.0405668566320995e-05	-8.4070375127289e-05	-0.00017279516659928962	-0.00012751582481570974	-8.843497362679135e-05	-3.667559089759378e-05	-0.00029593070264762126	-4.991925641654222e-05	-0.00011965229951407793	4.538519179141523e-05	-3.2486635492844546e-05	-7.191731292733329e-05	7.740587750647006e-05	-3.8256705847027184e-05	0.00022070036209597205	-2.7814532032662526e-05	-5.283012666294865e-05	-8.618820696957076e-05	-7.357200661149582e-05	-0.00016909625093788468	-0.0001724328077283018	2.795109735081929e-05	-5.7831072298795486e-05	-2.8688774888306285e-05	1.376782505948155e-05	3.4658974895774086e-08	-0.00012182018217943092	-0.00022411322516685306	0.001033930964928766	-0.00010730945939058217	-1.0515391393058689e-07	-8.692874151251182e-06	1.097173624055233e-05	4.078408980738867e-05	-0.00017976444110443735	-4.1035562966751086e-05	-9.365641677950366e-05	-8.27945117695209e-05	-9.341636312775927e-05	-0.00025824560315417097	-4.0964600012819665e-05	-1.954916278818586e-05	-6.464950254192027e-05	-1.200257341926994e-05	-0.00010307438854546964	-7.712992370139261e-05	-2.5530629263699515e-05	-6.176803555132127e-06	-8.006267153861324e-05	-0.0002536754165150522	-1.6279536399612551e-06	-8.019666964847551e-05	-0.00029916693435591487	-0.0005322971723466831	-0.00021914184979650599	-5.965551996257148e-05	7.408990708452316e-05	-0.00010500387494814707	-5.068407621384613e-05	-0.00011299550843234035	0.0002746145704572634	-9.352849989703252e-05	0.001521514754137542	-7.181807407693134e-05	-3.0392379656103257e-05	-3.410093605170361e-05	-0.00014244310666967563	0.0012853307007416087	0.0011810745694055237	2.0279020618189397e-06	-0.00018123017580021404	-0.00011624274631882035	-2.1105280617138564e-05	0.00013783015156353893	-0.00011329147980519722	-8.286560019212461e-05	-7.425064820523462e-05	-9.65882121085594e-05	-7.030141934771832e-05	4.706508729743882e-06	-2.7518375434571964e-05	-0.00011360231942516511	-0.000146555493477264	-0.00010398488269391118	-0.00037576214344206343	-7.926084137523406e-05	-6.135032914524956e-05	-0.00029891125763791183	-5.06683109478153e-05	-7.249393045413508e-05	-0.00011161349059001238	-4.7949854047737626e-05	-8.555925996721285e-05	-6.822760120882571e-05	-8.201824843980162e-05	6.0831942936515464e-05	0.00014677544834519645	0.0007265692110685181	-0.00013852616051972792	-7.808059415979944e-05	0.0001911216324704247	-0.00011600558895211513	-0.0001998110634654743	6.59104019186622e-05	-0.00016977103404681814	-8.13329076302582e-05	-6.592019612623879e-05	-0.00019902680786513768	-8.060807878742497e-05	-0.00010091806073502246	-7.340266947521371e-05	-8.199230957524744e-06	0.00016766944696580398	-8.821937930624302e-05	-0.00012259069791542684	-0.0001648481871030593	-5.651608053316617e-05	0.0005111720266116028	-0.00015038930277863846	-4.677272412485869e-05	-0.00011146035943522457	-0.0001076621448994098	-0.0002880728299732474	-1.7514578208701413e-05	-6.80646539472291e-05	-0.00014603769169374767	-6.626528311717954e-05	-9.67088423433961e-05	-0.00014457788590308292	-2.7590606299321172e-05	-1.642912507622112e-05	-4.303121695008001e-05	3.0773463735764183e-05	-0.00020759540395789625	-3.713041342199872e-05	-8.839571275392612e-05	-4.0716681367719754e-05	-6.605967648550683e-05	-0.0006535501025427439	-8.1632281611341e-05	6.648764000795465e-05	-0.00025259383382838195	-0.00018845251291534174	-9.924016000707388e-06	-6.377886858148832e-05	-0.00021949347789671685	-0.0001133605563156354	-0.00024224526009262567	-0.00015383001021883295	-0.00018663125613521765	-5.64655097994099e-05	-3.2295993109693224e-05	-5.7245049118290176e-05	-7.504065766592385e-05	-0.00011648884004014164	-3.094417607491327e-05	0.00026750280103876	-0.000217073881011796	-6.378404037552937e-05	-0.00013505506275632355	5.443768310667043e-05	-4.9054755879721575e-05	-0.0001470601656398161	-7.47552206959293e-05	-0.00011970032255871869	0.00014620164924973204	0.00029078284262281946	9.861740571392327e-05	-0.000320541334495458	5.354098097861055e-05	-0.0002441178820229911	-0.00010789048680127865	-0.00016479355639660226	-0.00010819460077338142	-3.1386040941192176e-05	0.00021830230672333984	-8.165646925358822e-05	9.539866013806076e-05	-8.876827230034974e-05	-4.663647810468525e-05	-0.00013301907168553005	-0.00011000271204084224	-4.750299014472245e-05	-0.00010857349466723857	7.026006732935752e-05	-4.149721551741278e-05	-1.645436058907763e-05	-4.475799389417651e-05	0.0013778640928584517	0.005898574876734826	-0.00013010861017656483	0.00022563002116206198	-0.00013161214255879178	-0.00011959479738235186	-0.0002297447637708777	-4.517378005942985e-05	-0.00011510270217312124	-3.0422146831309102e-05	-2.7808731421908407e-05	-7.72742277763022e-05	-0.000669677409585728	9.551582131717897e-06	-8.24444287765918e-05	-4.653618765468642e-05	3.0062000107235382e-05	-0.00023940436750998382	-4.191473126504724e-05	-0.00031265172263623606	-3.644804559203338e-05	5.906909405949079e-05	-0.0001084162284221755	-0.00015966194560276616	-0.0003781762523021046	-2.1293081088042206e-05	-6.033236485510086e-05	-0.00019237895376167065	-1.2184281291368993e-05	-7.195848983754054e-05	-6.327093383581127e-05	5.745526058722095e-06	-4.000921075232684e-05	-9.574932466905933e-05	-0.0002088614203477487	-5.0661217311472285e-05	5.7869448580292294e-05	-9.852137612036886e-05	-2.4228155365673562e-05	-0.00017541094489940707	0.0007575457086649186	-8.502849069961005e-05	-0.00010086701475471921	-5.6096752630797515e-05	3.909967235673501e-05	0.0010392250909614866	-0.00011492761137112128	-0.00012796516934166513	-0.00022315956416414233	-0.00011606302685298163	-8.350462130005991e-05	-1.763894451512695e-05	0.00032931133107924523	-0.00010308879225717814	-5.30188446275157e-05	-0.00014619773500250494	-0.00011565038011446254	-8.812460628354014e-05	-3.876291003630604e-05	-0.00018614098784509105	-6.819204430367298e-06	-0.0001758765512100607	-9.471804922640374e-05	-8.381044073783089e-05	9.913219057185563e-05	-1.7718805066120186e-05	-5.1459249307639925e-05	0.00031743373212323887	-0.00018069138234139563	-6.740816637585953e-05	6.41447501688769e-05	-0.00016317641624940537	-0.00017729958022010337	-7.197974236918447e-05	-0.00012025139456443277	6.601883801495718e-05	0.0004607026187907576	0.0002595965291550573	4.389100496961705e-05	-3.114699745854177e-05	0.000997508858379201	-1.5662005425606792e-05	-0.0004025097801172081	-0.00010685553337073466	0.0001067226674071833	-0.00019026975539127882	-0.00016291056942672793	-0.00018064622711287142	0.00010591109582108854	-0.00013627322517466447	-0.00018516871037918745	-6.382469039760399e-05	-0.0002034837566110185	0.00029257903758851667	-0.0001573427328390441	-0.00011249783539688329	-0.000137919568523968	-1.1954201233638673e-05	-1.2726423299219845e-05	-1.9815670945773467e-05	-3.286036763095795e-05	-1.6558485791999245e-05	3.016916905930591e-05	0.00016416200804165426	-7.855164724223202e-05	-4.128181766531111e-05	1.1955868178219524e-05	-0.0001170137645007288	-0.00012475420413794828	-0.0002423160463315261	-5.734105034711381e-05	-0.00014314519260919502	-0.0001870436884457787	-0.00023168857130783548	-3.434113444523197e-05	-4.941696645062426e-05	-0.0003689059760495709	0.0003071787909007063	0.00014823955487008354	-0.00013832927663189087	-0.00010839710761829143	0.00013032504225689447	-3.3513471967197836e-05	-4.492911830665686e-05	4.271296275071477e-05	-0.00014143377256004981	-0.00029188321886290143	-0.0001527024119943931	-8.191061420709264e-06	0.0008132387883602485	0.00030865169250402874	-6.725749325339909e-05	-0.0001467244094928819	0.00020508598504422173	0.00010633235709162286	-6.901459122992652e-05	-4.8309125219561995e-05	-5.930486931304178e-05	-7.127636384322383e-05	-0.00017008428800258275	0.001675122517428692	7.49836720776586e-05	-4.578620088244877e-06	-0.0002745437121628433	2.1168862269732878e-05	-0.00012977297879178252	-0.0004946255719827023	0.00011800487181477321	7.133627948719573e-05	0.00033598446778283786	6.877061810953545e-05	-7.385630322792601e-05	-1.7716902491445214e-05	-0.00010473942433783901	-8.124246133960377e-05	-0.00012533032197972616	-4.739573854001678e-05	-9.894497033725329e-05	1.0242327509884816e-05	-2.510790364424015e-05	-0.00010527212854845322	-0.00010940402772363248	-5.31409259302622e-05	-0.00010536715417879297	-0.000315295579208607	-0.0001869447673840739	-9.071067411437405e-05	-2.992337653822184e-05	-9.057738565620758e-05	-0.0002629270076742829	-0.0006000556103462425	-6.0947945217700914e-05	-0.0002627944586072056	-0.00017544426193909302	-5.519371388996308e-05	-0.00015757213937409416	4.035675399932629e-06	-0.00030577140295565196	-4.571445800054664e-05	-3.5046735904731205e-05	0.00027309672247984555	0.005163027085158206	-2.1380832920220268e-05	-3.928972465442366e-05	-1.698277240429322e-05	-8.927043704163632e-05	-7.693845896387525e-05	-2.7282953685475908e-05	0.0004560001689317366	1.6328623755319243e-05	-0.0001507962879178093	-0.00036172155370197263	0.0004086062694842095	0.00022128051301408886	-4.652230034569334e-05	-0.00011298139535342096	-4.006667394986471e-05	-0.0002127657278613743	-0.00015005167518314654	0.00015823441399661638	3.478871433164418e-05	0.0014084679616515614	-0.00013142909121278753	-0.0003381942881518466	0.0008491553639629131	0.00035204017754887504	-7.20255194353737e-05	-0.00021377340344201447	-0.00023481678226311173	-0.0002467199319078793	-0.00011895836462750389	-6.119653673791586e-05	3.530932985219492e-05	-0.0005307654396063846	0.00024966908046466087	-8.392272276982149e-05	-3.244249317314048e-05	-6.921532292400196e-05	-7.000433880348343e-06	-4.885320531616748e-05	-0.0003115197859049138	-0.00042070251316931044	-0.00025336432519619263	-0.00017015794969782645	1.939302091281624e-05	-0.0001207827299445849	-0.00016806929960273926	-0.0001404112355253268	0.00032991292186332165	0.0008352193214021738	-4.069188049370784e-08	0.0003323878641835146	-5.8365031312448546e-05	-4.5279888480192025e-05	-6.262011296851557e-05	-0.0005060425231274504	-0.00012088794966177016	0.0004685731989053013	-0.0002158321231534554	-5.0372849839236315e-05	-1.733994890468663e-06	-6.626443304263116e-05	0.0034441840129795114	0.003150315705620508	-5.616223087109393e-05	-0.0001653342526506932	-0.0001886901420108227	-0.00010746385031561437	-4.0117115892142314e-05	-0.00012329633437537115	6.927601934252165e-05	-8.447954322666058e-05	-5.5842824053226865e-05	-0.00018279464011435796	-4.536922446441387e-05	0.00012505109094992965	-1.6198534023190336e-05	0.000176369061159654	0.000715476492847612	9.947598439459595e-05	0.00023344493233003714	0.004999932271682601	-0.00011544207564480285	-0.0003551110615064094	-8.243973136740369e-05	9.589201302056169e-05	-0.00012155077827563159	-0.00010801316596097254	-0.00013967588609938036	-0.00033195261632183173	-0.0003645044160201686	-2.7675438325041646e-05	-5.775904783890916e-05	-8.451308171669882e-05	-9.848395602815838e-05	-0.0002624116520468054	-0.00015214884533977578	-7.867086610736114e-05	-0.00025161755904658505	-0.00024086492434389364	-0.00019648640454526163	-7.093002473727005e-05	0.00023504666499898354	-5.604580880615568e-05	-0.0004741744272405989	-0.000122473681283895	-0.0001073614891857256	-0.00014041265494954793	-0.00011308532406906213	0.001789608280659692	-7.579939094756541e-05	-0.00035576310403842316	-0.0001857396781225303	-0.00027521340827489226	-7.573570252932919e-05	4.3396320047062524e-05	-5.6121457385193576e-05	-1.407663314270798e-05	-5.051902660844121e-05	-0.0001633061226659977	-4.327006929257038e-05	-0.0001464094187661906	-0.00012753981824642068	1.148738630429733e-05	-0.00014739886151826165	0.0002578250103273964	0.000473458205031994	3.098622961047253e-05	0.0003528075254123686	-0.00010893683658821	1.5879295859615617e-05	-0.00015697652977292865	-9.932819245838093e-05	-0.00010173392014519301	0.00013274849524917316	-7.167846226174307e-05	-5.350737529726952e-05	-7.745659316990177e-05	-6.142911524650075e-05	-1.5467082675189282e-05	0.0006613824743842574	-0.00016461909132094526	-4.301025021657117e-05	-0.00017228232297011536	-6.82979439258618e-05	7.67900451455729e-06	-0.00010920820443230873	-7.837792497218882e-05	-1.0030942559092175e-05	-3.741390754667327e-06	-0.00016731548549746194	0.00024384970062908413	-9.331894442455893e-05	-0.00021977619636211527	0.00030967743954886856	-0.00012996003393706793	-0.0001235571226877273	-0.0008659752909879619	-0.00029388428394675	-0.00014778514762017636	-0.0002893768590185035	-5.562941351269506e-05	-7.744005596887541e-05	-0.00016084258523578406	-3.743079890151466e-05	-7.449182186636564e-05	-4.293933146822614e-05	-9.046277024720326e-05	-0.00027513579271316543	-0.0001050741344627331	0.00020159279608805675	-0.00016925262715246768	-0.0005000647237074769	-0.00017032576438591668	-8.393348909053162e-05	-0.00021110027369882642	-0.00012054757084733469	0.00015680874600432183	-1.4620004760907318e-05	0.0003179640116874604	-2.1071573647157345e-05	-0.000272137387856357	-0.00012062688133871493	-9.489692277196993e-05	-4.583661054887682e-05	-0.0006022767079876282	-9.369239487670249e-05	-0.0004172397066073155	-0.00014979292660914317	6.699529148405492e-05	0.00011286739939613544	-0.0005248339806996188	6.524624111015824e-05	5.069641551170083e-05	0.00012916890090876695	-0.00021118813267812439	-0.00012567020416604467	-0.00012274351167427982	-5.1083392815694535e-05	-0.00034173150606861834	-0.00013270336507244379	-6.155578215462034e-05	-7.724301196752832e-05	-8.46212010145517e-05	-7.922868325708831e-05	-8.429269409956888e-06	-5.819150803765075e-05	-7.970913355498705e-05	-0.000358325124187522	-4.701949603397389e-05	-0.00017354988554829274	-0.00036452454790726835	-0.00016181078791377933	1.732822592082285e-06	-0.0004443172416822647	-4.455471510496818e-06	0.00043978760830086006	0.0013409640502399587	-4.486217606484575e-06	0.0014759557985106154	0.000650414547753861	-0.0001420647500913472	0.0004299692763644983	-0.00010448988958292145	1.7229846347865865e-05	-5.916134777217658e-05	3.2972590927095405e-05	-7.75164083101604e-05	-0.00013581598364018922	-7.059248734457701e-05	-5.200385755649326e-05	-1.876915137653724e-05	-0.00010674490731433614	-0.00011082244278362113	-7.680019149539784e-05	-4.7006814361205535e-05	-5.018080586199641e-05	-8.156562275298427e-05	-0.00011285703004177013	0.0002058929707387068	-8.816530588822433e-05	-0.00017585851784186532	-0.00014128779593784697	-0.00011882773505819268	-0.00014391502421260538	1.808290009329859e-05	-0.0001246427675730903	-0.0001528842151050526	-0.00010529287181446323	-5.38933197460129e-05	-0.00019422740703010683	0.00016107167562927726	1.550277318572976e-05	-7.063503663286492e-05	-0.00010873188202642432	-1.0606219879122002e-05	1.6410543530135427e-05	-0.00043814452409426675	-7.489745623615816e-05	-0.0005817343021732102	-2.5940007993746865e-05	-9.949241059943073e-05	-0.00018002743532816572	-7.623404537471407e-05	-3.67989305149338e-05	0.0002195235838124147	-8.014683844681714e-05	0.00032230620533432296	-0.00012044809129463743	-0.0001871440034466745	-8.958365603930095e-05	-9.892328449435864e-05	-0.00011526362292261223	-6.8646854514372e-05	-3.044262894321856e-05	-0.00017708082692643318	-7.479971736020107e-05	-4.008968260404226e-05	-7.637311545772202e-05	-4.141466466767177e-05	-8.828460075376231e-05	-0.00017048196032056837	-0.00010146561617112434	-9.412373289524979e-05	-5.7379393173049227e-05	0.0013487034107763978	-0.00012145780412381449	-5.049685755523215e-05	-3.281811697005217e-05	-9.380833552575339e-05	-0.00012917120706097842	2.5394917166385402e-05	-6.214283082167001e-05	-8.342404779294647e-05	-4.6812417688544e-05	0.0015626574457988025	-5.5209710391565315e-05	0.0006713694896422785	-3.664621888464617e-05	-6.448552120629823e-05	5.061361389557031e-06	-9.503634202908373e-05	-8.91286328040284e-05	-9.360489751341014e-05	0.0007995366250198173	0.0005138560906414038	-0.00015337207052701474	-0.00023306042034139398	-0.00026438241678536617	-0.00017172871067858524	-0.0002609054820452524	-8.837367233367158e-05	-5.99396329939627e-05	-0.00011597354271712295	-7.931881876025347e-05	-0.00029716985131711724	-5.0417509847659915e-05	-6.760731036023472e-05	-2.3345576716033755e-05	-0.00010493033162329324	-0.00033013148597673677	-0.0001598047057271019	-0.0006924866491859886	-0.00018910903901058181	-6.344022509779757e-05	0.0001227593557200429	0.00010584371613735156	-0.00010734242085276178	-0.00021474929928760972	-0.00019964442750357298	-0.00034703962172110157	-0.00011997307592165172	-0.0005099251753929131	-0.0001047204127431217	5.069275896810495e-05	-3.4806242274827064e-05	-3.921041071081069e-05	-0.00012523225014388133	-0.0001101737178313592	0.004003985078569746	7.992861210254138e-05	-3.077541633162611e-05	-4.2915831483302774e-05	-8.208982697833799e-05	-0.0001279530603308283	0.00011662891452202295	-8.34376423925515e-05	-8.577216297745735e-05	-5.0487603729348496e-05	-0.00010933068159231819	-0.00022934150928960266	-0.0002033685401188484	-0.00036342493259272	-1.5068284560218607e-05	-6.232208956083702e-05	0.001149678241183664	-6.179531358889847e-05	0.00010689083076167819	-1.1476752529757335e-05	-0.00019697936731909968	-6.275607401955892e-05	-0.00011743483193266183	-2.6443342523131475e-05	-7.254979651021523e-05	-0.00014261664651722098	-0.00032600027111796815	-0.00018084991974721832	-6.909855763436717e-05	-4.799291847600136e-05	-5.309220973833197e-05	-6.49394683809447e-05	-4.9635350741499505e-05	0.00012317238051233419	-6.554567538172401e-05	-0.0002368520536049477	-4.541948629777427e-05	-0.000159710471754108	-7.254045784610685e-05	-0.00012068777626623446	-0.00020091400155255006	-0.0001623551460990107	0.0002694947211368107	-5.797833727543808e-05	-3.112371868085232e-05	-0.00020925665641781946	-0.00013525283347680175	1.0161809890657795e-05	0.00021211888360420783	-0.00032268430594788937	-0.0001000573249716187	0.0008683837171302887	-0.00012981213763906622	-0.00016838576639320257	-0.00024828016662975175	0.001849278495636159	0.0004998618447006306	-0.00017972248028827117	-9.383177194180885e-05	-0.0001300129540879491	-6.452968372544901e-05	-5.263856726443101e-05	-7.509764565348246e-06	-0.00035105816945021174	-0.00013942686275974633	-0.000132942484459063	-0.00011712981418532488	-5.313727649918003e-05	-0.0003678745482670004	0.00017712349721036365	-4.796121823217338e-05	-8.785791495805627e-05	-6.0033641832188186e-05	-7.005039436141918e-05	0.00042212061827764285	-4.533461203179095e-05	-0.00013359579052889096	0.00022178274486980707	-9.654608985092887e-05	-0.00044569261562215246	-7.91675834934133e-05	-8.64350298651848e-05	-0.00016696360187156656	0.00027442846863875466	-4.906973628447071e-05	-0.00020041840113212999	-0.0001278429372799677	-5.570642452634511e-05	0.00016264773434754434	5.093286851714952e-05	-4.65807322635954e-05	-0.00024409276764263891	-0.00034776903218291714	-0.00022311911921735916	-7.313746771990057e-05	-0.0004372887470495948	-0.0001557993268641478	-0.00044018569859985386	-0.0002663670655147434	-2.4149085355162576e-05	-0.00024585555834570394	-5.4800925307474e-05	-0.0001004485512024736	-5.607032482736265e-05	-0.00010194552088345216	-0.00015559491955917834	3.4685186313426497e-06	-0.00017125346786704882	-0.00012560522665354726	-0.00014456648242272603	-1.9774215303102645e-05	-0.0002545043991343969	-9.41359327331839e-05	0.000315512905709388	-0.00012742274020631017	-7.992527661604885e-05	-0.0002686963414402516	-0.0001113878000374343	6.939889543076949e-05	-8.23132387699809e-05	-0.00024629981901137755	-0.00015913688096137705	-0.00012193221009092271	-2.3885549978086692e-05	-0.0003252418634082369	-6.338317031893497e-05	-0.00012013576219115152	-0.0001458765930636009	0.0012358318302438946	-0.00028315863296146475	-0.00012132449834090192	0.00021007001817132921	-0.0006737737663675794	-4.693184416014129e-05	-6.097719003657331e-05	-4.161748747393893e-05	-0.0004493050031806558	-4.419064383363957e-05	-0.00010359688112899532	-4.405652107092903e-05	-0.00011106393689321736	5.57959125655691e-05	-0.00024009975027898412	-4.066923470644751e-05	-8.329952842062878e-05	-0.00011000760359577496	-0.000177160600819189	-0.00014352511967105402	-0.00027157457323238806	-9.16765088024371e-05	-0.0001434994876304503	-0.0002514473186217883	-1.984062951947714e-05	-4.814015840634139e-05	0.0005878491775444227	0.00041581559484373567	-3.942397962002965e-06	-5.796468665849587e-05	0.0008304821941821041	0.0003154843958890739	-3.430983662538214e-05	-0.00017459285583581844	-0.00022502906296945473	-6.416795725427286e-05	0.0001484856477927573	0.00029021705925298495	-6.541105017076805e-05	-1.203939063476629e-05	4.5254946107157825e-05	-5.343523778861225e-05	0.00012920742387782027	0.0024273787578228258	0.00012044315373128618	0.0014952814043361195	-0.00018059260574450553	0.0005542083161622476	-2.8577843149806288e-05	-3.776966077034029e-05	-0.00014088863699170535	0.0004733592504987532	-0.00013943663082518302	-8.353482352805562e-05	-8.674355794836636e-05	-2.145801529904038e-05	0.0012653937057468658	0.0002741362564544057	-0.00011482390992746146	-0.00023424226259055058	-2.6757311189013937e-05	-0.0002445100114881537	0.002239260874818807	-7.391431135974228e-05	-7.727419854783443e-05	-9.536671347960723e-05	0.000331321892750184	-5.017167993234471e-05	-1.0011481858491669e-05	0.00022989204119543813	5.7010308964035194e-05	-7.590190070571131e-05	-0.00018672275206778953	-0.00011327797535838311	-0.0001654235276969206	0.0007750348414937724	-0.0003410033718451178	-7.174416809794839e-05	-0.00015186674302912983	-0.00022462301699835243	-5.9102168608136544e-05	-0.00028120086244032614	-0.00012330402972418863	-0.00021307463658100522	-3.115860136636832e-05	-3.8164874658801335e-05	-2.2408570442125668e-05	-0.00025887157838085816	-9.926770134730143e-05	-5.643682322713237e-05	-0.00016384557908423217	-5.544701656283119e-05	-0.00013937248350006292	-9.700283782720773e-05	4.413931030616531e-05	-0.00011413507046192525	-0.00014247576923917643	-0.000182312562299869	-0.00029789248846706135	3.494931320084044e-05	-0.00031854294240438316	-2.780683210787756e-05	0.00024327553639739733	3.3370621116926135e-05	0.0003102455356201192	-5.227860513109159e-05	-7.955102577151732e-05	-0.00020228436143265182	-4.021394502699058e-05	0.00020567908334881324	0.0004129306097490126	-4.198006638114182e-05	-8.328005448672862e-05	-0.0004873312434075853	-0.00017883990913495897	-0.00016852435521232234	-0.00012668951173533838	-8.036217253692796e-05	-0.00015163774323464477	0.00025680688683810495	0.00026267362668054285	0.0010747324680390126	-8.763530950628286e-05	-3.762265786820861e-05	1.5208938326718272e-05	-1.998173157596325e-05	5.736125017311743e-05	-7.939793260984447e-05	-0.00010511242741862261	-5.847011801388796e-05	-9.862721154541451e-06	-0.0001326273590030823	-0.00013233070201135213	-1.2118716167837776e-05	-6.307944453075206e-05	-7.363497343607652e-05	-0.0004673767209707315	-5.465079900968594e-06	-2.4611325232565595e-05	-0.0003000153447071781	-7.882931465832361e-05	9.778629408271951e-05	-8.26476664621622e-05	-2.8513823408081088e-05	-6.35492011074766e-05	-3.0692833704941546e-05	-8.39270818693029e-05	8.879984274210959e-05	-8.660490400510242e-05	-5.4164854823707437e-05	-0.00010313877185818507	-2.5495463270442603e-05	0.0002719275661404114	0.00011987331097842997	-8.881856551589881e-05	-0.00013665394587548276	-4.853674551508539e-05	-0.00013158088987179548	-4.255798030636069e-05	-5.90398614546105e-05	-0.00015111698465035078	5.588743578537546e-05	0.00018350608314143035	-1.8475477514998658e-05	0.0010813227521992467	-9.030290861791789e-05	6.40622019171424e-05	-0.00017534043537436353	-5.626609755000857e-05	-4.985450531382622e-05	-4.8922010403626233e-05	-7.712443149447398e-09	8.58325018081799e-06	0.0004061305233144438	0.0004817473538967293	-2.904439817451556e-05	-3.6880796326261584e-05	-0.00011622000169427819	-0.00019618164812250027	-0.0001363022442258673	-2.9012546952165944e-05	0.0012668091412046621	-0.00015065346106161046	-1.9143676043493375e-05	-0.00017257203802934228	-0.00032154035944933194	-0.0004615980827063795	-0.0004325215992085409	-9.000817241029276e-05	-0.00028412645637447965	-0.00012902329849219182	-0.0001073612013832873	-0.00014760715608498005	-0.00015586494677608385	-8.318017292088285e-05	-9.603441496251866e-05	1.5091166381863065e-05	-0.00018203283601948584	-0.00013401433273583604	0.0001296890943800957	-0.00014386113905499686	-9.49568900855436e-05	-4.727241418021968e-05	-0.0001665795764769785	-6.239741890860932e-05	0.000857317449998056	0.00033002491726406277	0.00011339957261558738	-0.000218190052881482	-8.208025197908164e-05	-5.4365706313185875e-05	-6.63175865731561e-05	-0.00020672158070734936	-2.7330530717248276e-05	-8.219438360040461e-05	-4.532731716099915e-05	-9.868766231417249e-05	-5.20461600943424e-06	-0.00015857933733844643	-1.7756641307427306e-05	-0.00014385559053442051	-0.00018137662428083766	9.024522784897274e-05	-0.00023751682057089328	0.0014562820157842733	-0.00011154615845030731	-9.38650565770413e-05	-0.00012727133341980192	-0.00010902477148761635	-0.0006541023472302274	-3.305430738968932e-06	-0.000130466705653387	-0.00021340642672028936	-0.0003103554783637133	0.001463412117133615	-8.626425349169743e-05	0.00018186942578551	-5.2940166014041406e-05	-1.7754237721040033e-05	-0.00012875883775947757	1.7788511273737904e-07	-0.00018578153668546762	1.954683579252597e-05	-6.291824878112459e-05	-3.097047482623845e-05	-0.00015085186453977218	6.571423697899349e-05	-4.850120952086843e-05	0.0001484317630122869	-1.9351080808255468e-05	-0.0001005166181034171	-0.00011455645869406318	-0.00010963841624751621	3.3696434033103204e-05	-0.0002966406931092689	-0.00023326512162292996	-0.00034347149711394536	3.8178612644519215e-05	4.5731358336178336e-05	0.0007577726351378341	-8.521160323850398e-05	0.0006320549441486794	5.6397254596987165e-05	-7.64955033891598e-05	0.0002832624983615987	-4.1471826482430484e-05	-9.554851880532032e-05	-0.0001307708603673924	-4.787833229259333e-05	-0.00022245788536683642	0.00012138331047801552	-4.020581488696298e-05	0.0005192738437464231	-9.138006800650945e-05	-2.0532663927008307e-05	-0.00014766782169093302	-4.549456966419007e-05	-3.459403779660392e-05	-0.00019447482429045797	-0.00018042476384614692	-0.00036802928345091305	0.00019420217436185073	0.0001294006353508919	-5.703824997208729e-05	0.0013387038690124064	-5.837694809372797e-05	0.00010974511111855923	-6.652631680745751e-05	-9.993320972404623e-05	-8.685507942113146e-05	0.003511911349627178	-0.0003099806521068784	5.4440908534960244e-05	-0.00013777753358020504	-0.00022092942934771957	-9.480076878570201e-05	-8.445225037555037e-05	2.277309728598207e-05	-2.974269236692579e-05	2.0041240081882763e-05	-0.0001480173292877647	-2.346683023482678e-05	0.00032159590603379556	-3.996594273621314e-06	0.00012689686013979474	-5.308650799051762e-05	-0.00017804817286452658	-0.0002702357172666841	-0.00032022861368116826	1.2822919479271415e-05	0.0001532744406686091	-4.6644233428304954e-05	-0.0006017099096494659	-0.00026539654685976384	0.0030900938619109037	-0.0002044503401144916	-7.511877954145134e-05	-0.00018057743066158272	-1.0683808004376196e-06	-2.53818982343538e-05	-9.100262623239113e-05	-9.107786819582958e-05	-4.875445096974821e-05	-0.0001661581121338101	-0.00014306694944860927	-0.0001258956288182276	-0.00027385228969597174	0.0002799996487876795	-9.661800516665422e-05	8.251869898478749e-05	-0.00011179634979818437	-1.806981744020135e-05	-6.588544759376787e-05	-0.00018327472682198984	-0.00014481915428255645	0.0018650231259285351	0.00013915297350763198	-9.23503061871928e-05	-3.7672493292845666e-05	-0.00010161452577146806	-0.00015130904456160104	-7.906687721365927e-05	-3.2834112451455218e-06	-7.480178290911273e-05	-0.00017003833835231157	-4.716909492179174e-05	-0.0001254777257111995	-0.00012494855008985734	-1.6645535278942445e-05	-0.00016124415545072117	-6.858504354547069e-05	-0.0002766902502897241	-3.6696738380267216e-05	-9.893731990453971e-05	-7.9014724524896e-05	-4.042648313145153e-05	-4.2298638628967485e-05	-1.645615631851691e-05	0.00036859700164787126	0.000128016348483976	-0.00010582042997974244	-0.00013401982897357284	-0.00011031870528837407	-0.00015200463666612698	0.00021792172581823499	-6.505723287534445e-05	-6.590188352669528e-05	-1.4592730769940825e-05	-0.00049866718741773	-0.00012871155374523353	0.00014146780767598284	-0.00010865539449786331	-0.0004226278163868777	-6.297552855442747e-05	-3.9827347251386246e-05	0.0008214457058166072	-6.138325469088277e-05	-3.956181715970178e-05	-6.648553599253623e-05	-7.002418865569035e-05	-0.0006145835699635974	-0.00010272981084957298	0.003108075950867815	-0.00012866813605044524	-8.88628143099578e-05	-2.058231090393257e-07	-3.709363959399232e-05	-4.171875158320603e-05	-0.0001705086016289641	-4.7552750689843276e-05	-0.00045525428886001137	-6.945245493130802e-05	-0.00013333333800080884	-0.00011214905825404815	-6.545739425548964e-05	-2.0117300022091898e-05	-0.00014999536092541547	-7.495761745482237e-05	-0.00014802921133359826	0.0015101653245402598	-0.00019371222770287415	-0.00010905493036892521	5.255848215314159e-06	-0.0003009588605183055	-2.569391238037437e-05	-8.19253335394077e-05	-3.3465383959334486e-05	-0.00014105952581156597	-7.804138177637026e-05	-0.00011646890244943279	-5.432670644390747e-05	-0.0002100004385787295	-5.5553702872743814e-05	-0.0001651749154482459	-0.00010936811032923472	-0.00010914907418568436	-1.1166913345550762e-05	-7.285095544154216e-05	-2.251216800411556e-05	-7.556624223273661e-05	0.00039399336619348795	-6.93271576565065e-05	-0.00013921795358975658	-0.00037398457001892464	-4.57723836631175e-05	-9.329830414058893e-05	-2.3776151922674416e-05	-1.9699970448843534e-05	-0.00012029611186133595	-9.408824661876187e-05	-5.14516044876078e-05	-9.054647570227995e-05	-0.00012292161259624672	-0.0002034426066555616	-4.551021485168728e-05	-8.516895797563898e-05	-0.00014439651791016308	-0.00014124349566950256	-7.928722748844527e-06	-0.00042627018862543084	9.771881326655081e-05	-0.00014548679334964396	-0.0005489436086083582	-0.000100517822407545	-4.021828853555025e-05	0.0002658206169906281	-0.0001388221939008034	-8.774944821343588e-05	-9.260891682660389e-05	-0.00021146576100566515	0.00016909656162137344	0.0011363410796036478	-4.105180336374968e-05	-7.306444538576073e-05	-0.00010517682268489593	-0.0002061054229279468	-7.909941528876385e-05	-6.719418202597815e-05	5.3414956124798415e-05	5.151085177203096e-05	-0.00010345267031275171	-7.183285134950583e-05	0.00022381063857068956	-2.688909588589194e-05	-0.0006521845960302272	3.0037156637095263e-05	-0.00010841503967690134	-0.00012159522903253734	-4.087304272306471e-05	0.0002740423600860075	-8.559022846646066e-05	-0.00011393738150613687	-0.00016391328419530082	-0.00014543172603765403	-0.0004117381739684707	0.00013108186543063106	-7.943637149252659e-05	-0.0002065201666762996	0.0013745584086598034	-5.366200468613658e-05	-6.43089084489807e-05	-0.0001336199374818462	-0.00020340868088810344	-0.0003001317165395572	-5.847436786264552e-05	-0.0006555215909217965	-0.00014545063741208377	-0.00014232060699493604	-5.2631521732409484e-05	0.00024896619460055235	-0.0003544496838291157	-9.015135078362339e-05	-2.1628816466595517e-06	-5.1950053874975847e-05	-2.148050349600163e-05	-2.6521666425518047e-05	1.730616554619092e-05	-9.934608612334022e-05	9.195619883078543e-05	-0.00018635157809673977	-3.222108055454683e-05	-0.00022593712385671205	-0.00011223710476372854	-0.00021234575874142276	-0.00013202691966450992	-0.00026439128919440263	-0.00021343104390680659	-4.9724207030655335e-05	2.4949834519873447e-05	-0.00010930450821708487	-2.518082349453549e-05	-4.034622274663324e-05	-4.194426231431287e-05	-4.047825783379277e-05	-5.028470506480462e-05	-0.0005193704417578703	-9.809027419684094e-05	-5.5786516487479844e-05	-0.00012804871362725204	-0.00015977435895065076	-0.00024446742952673997	-8.277003485402798e-05	-5.8563054157824196e-05	-4.529422337894208e-05	-6.978979001148519e-05	7.979405900980369e-05	-8.714557374937733e-05	-5.682625157662214e-05	-3.3941285182935866e-05	-6.73002392078628e-05	-8.284109104010712e-05	-6.822880039735629e-05	0.0002017183645360145	0.00034996466295951115	3.393966300464396e-05	-3.218929148258844e-05	-0.00036979437864886764	-2.5014311988409948e-05	-2.5906423155661443e-05	-7.861083428307308e-05	-0.00020530055463758844	0.0002453073057770375	0.00016132667222833506	-5.769010492542365e-05	-2.693517783775309e-05	-2.8544251001453657e-05	-0.00015497764153533879	-0.0001288652621757725	-0.0005451391490623562	1.2467557055490224e-07	-7.053026135471022e-05	0.0001168717311703049	-3.341212721247433e-05	-2.0200390995660856e-05	-5.5135725625099964e-05	-0.00014839546028934175	3.723954871938927e-05	0.003077596351800852	-3.523068759723367e-05	0.00043481167950532886	0.00019743019360608574	-0.00032166662449156937	-0.00020230037028881107	-2.3460080734049666e-05	-6.130426831216538e-05	-0.00021778762453157077	-0.0002891726749278429	-0.0002031197312883017	-0.00011286509527208098	-0.0001239339725356752	-5.268023838779063e-05	-7.474120304447634e-05	-0.00018616859481479335	0.0006989901824747609	-0.0002452089588981941	-4.201653232898137e-05	-5.3152939238726855e-05	-0.00015779587362683138	-0.0003600183230054302	-0.0002811751085445421	-0.0002830934845233995	-5.8044152722037736e-05	-7.0938148117271865e-06	-0.00013637312963207164	0.000601533857480548	-6.755188048935015e-05	-0.00010550065252032739	-4.4902457860850204e-05	-3.6553592141378046e-05	-0.0003404286632292793	-0.00014732977201060589	-8.134345091705663e-05	-0.0001540153636106564	-0.00011780303026139641	-8.762736079048629e-05	1.0962662846651042e-05	-0.00020226489284389537	-8.502234961598479e-05	-6.235272220432845e-05	-0.00019854191365780362	-9.80275155518872e-05	-6.904100980228571e-05	-9.809726864266744e-05	-4.840898989963869e-05	0.00011879325410865724	-0.00012052030638741168	-5.400350760812384e-05	-0.0001493047345172606	-5.388082343118196e-05	-0.00017686879028847892	0.001085413554542228	-0.00012025754309726556	-0.00016606798456751448	-0.00021585673777903773	-0.00017157228519138347	-0.00015185389254959993	-0.00012943231865867601	3.5198833776223015e-05	-0.00016311598820308625	-8.006102907834092e-05	-0.00021231604692819008	-0.0002948762648543684	0.0006741041927035232	-0.0005938690042640388	-0.0001848101439472304	-8.510059472985259e-05	-2.3057803930424e-05	-2.322570050432311e-05	5.9963035610902426e-05	-0.0002262060375305879	-0.0001815439976308461	-9.305438394742844e-05	-8.233935951851179e-05	-8.06526912653689e-06	5.197555360021652e-06	-8.535107672726745e-05	4.542216862165101e-05	0.00020191868339099935	0.00010871252369003166	0.0012383857831148486	-1.1571610101342646e-05	7.12574810015678e-05	-1.1876107705188695e-05	-5.210962437964423e-05	0.0020323312993195124	-0.0001314694808873108	-5.120463614614553e-05	4.667573858364517e-05	-5.941169458860852e-05	-6.17764622394739e-05	-0.000135868883592691	-8.033937722386033e-05	-3.4140600265795906e-05	0.0008047855592216991	-4.296867052562453e-05	2.1459430213217e-05	-2.8543980626437624e-05	-9.232424842419897e-05	0.00016675798032715828	0.00011205189252035882	-0.00014641196671297553	-5.4183937218327136e-05	-6.284910284483557e-05	1.7519569457013865e-05	-7.297509225122562e-05	-8.841041530812557e-06	-0.00028476937105570394	3.714461934084339e-05	-2.909917802087287e-05	8.214712606938538e-05	-1.1687052466596761e-05	-0.00010174771574784737	-8.382469188087123e-05	2.0563771696794217e-05	-4.491298946912327e-05	-0.00027795772843218714	8.24887752784773e-05	-0.00027205963876832025	-0.0001493510849044797	-7.436450644880823e-05	-3.2216524621734534e-05	-0.00043825588526679913	-5.7941831420065966e-05	0.0014724250485708904	-0.0001486890662019821	-7.732992053208046e-05	-6.720568890605901e-05	-2.7536748190617695e-05	-0.00012714704349575255	-0.0002316622167634404	-0.00021030946907988235	-7.8802204333301e-05	-0.00016106022680686746	-0.00016315447782044298	0.000203307233400881	-0.00020295742244325646	-0.0001452696904631642	-9.368520718542174e-05	-0.0002505971567182163	-4.265577574680703e-05	-5.325867603457259e-05	-7.945709605986851e-06	-7.607487367753321e-05	0.0010880542165432135	0.0001103533619014132	-7.175580213824349e-05	-7.675178630777251e-05	-7.165049421118774e-05	-9.517457277738137e-05	-7.843663667750838e-05	-9.106090616111176e-05	-0.00017892400095603027	-2.8983330136486294e-05	-2.9656409775083168e-05	0.00016603942589919697	-0.00020092936773371148	-6.688093712897637e-05	-7.098213929710111e-05	-9.624411556000796e-05	-0.00010450676585020113	0.000136016404734108	-0.00014424479957681434	-7.177559289820958e-05	-2.1146443059134808e-05	-2.384640485756454e-05	-0.0002057840543347389	7.393311998562365e-05	-9.528160006041193e-05	-6.458036638787201e-05	-0.0001601526416107794	-7.597127719768634e-05	-1.1595376395294342e-05	0.00607081042316647	-0.00020289941836692176	-8.530436394048324e-05	-8.849356590939108e-05	4.245185682930361e-05	-9.768275634608059e-05	-2.7841148820693172e-05	-0.00025793179006664593	0.00016480232217208323	-8.347711109988264e-05	0.0001387143652354904	-9.699862443161324e-06	-0.0001481368118830217	-5.5567382787069123e-05	0.0008806643601163757	-9.416276553695342e-05	-0.00018881591809857544	-0.00018425261781392156	-9.595452826834512e-05	-0.0002612548113973948	-0.00018912615094677276	-8.072962431573144e-05	-0.00010200143603857268	-0.00023247589590681258	-3.3157671524078885e-05	-6.54151627000865e-05	-8.905169783546968e-06	6.48056620269564e-05	-9.052351086766394e-05	-0.00020184625773274388	-7.759916133329014e-05	0.00027357665006516916	-4.698804983621075e-05	5.6101628936600686e-05	8.510375631005346e-05	-6.904345743769622e-05	-0.00017673878427775625	-0.00022908028989904135	-5.897953618324756e-05	-0.0001372868810970659	3.378958067133764e-05	-5.226476800613036e-05	6.1330236661955076e-06	-0.00010410948276778491	-1.2095144849373442e-05	-7.939482522542882e-05	-8.104115411622026e-05	-4.9877094642235526e-05	-0.00010101742482376289	-4.0170635797006714e-05	0.0001430329208223285	-0.00010689470626889438	-3.118229081794681e-05	-5.1852960964632525e-05	4.692786195588296e-05	-6.979115898115033e-05	-4.28403127619201e-05	-3.6796821532665875e-05	-2.7560810126263528e-05	-0.00011428380122923761	0.00035835811988743323	0.000545966449131037	-0.00024062049008084438	-0.0010084556493713049	-0.0001589693470180064	0.00012224668054641093	-0.00031468816685905796	-7.285520160800726e-05	4.557890292388891e-05	-0.00013202403336772068	-0.0002726688174513164	0.00210748578280435	-0.0004678893099584765	6.954788895365739e-05	-2.6796274974735045e-05	-0.00013873053658829503	-5.4182410906853056e-05	-9.80255972120519e-05	-7.582202986046384e-05	-0.0001262201059687954	-2.326721302319931e-05	5.1004507140120644e-05	-9.448984669530019e-05	-8.738711842890692e-05	-8.539474992340016e-05	-6.128628570160297e-06	-8.431973674882901e-05	5.0842806567768155e-06	-5.9230698408459436e-05	-0.00044470669923956356	-0.0003426136881088322	-0.00032921133762591794	-0.00010197909767538573	-8.522714290824354e-05	-5.303219017640382e-05	-7.873383676674752e-05	-0.00019941760810305027	-8.53082167272183e-05	-0.00015114371253177432	4.499185494625794e-05	4.038198540450388e-05	3.961812424960708e-05	-0.00014379401504562023	-0.00042701743957773773	-0.00014560339300542232	-6.6761559102307285e-06	-0.00011558783629627109	1.453395983583863e-05	0.0005013890426308729	-5.6629526410495214e-05	-0.00013781550090296484	-0.00021594955835167046	-4.924527466055076e-05	-2.1549281322211806e-05	6.083210337990136e-05	-9.314812918845946e-05	-0.00038296362921819697	-0.000117329473663937	-9.432650023258511e-05	-0.00010363395222083669	-0.0003720731488659137	-1.9482962940563266e-05	-0.00011401196479961909	-0.00019743058029624843	-0.00029284151418738	0.00178516275309058	-0.00013848484052109703	-0.00018088916178254436	-0.00012669433743608632	-0.00025917720088050367	4.377822881012215e-05	-0.0001221310980824365	-0.00011042876417202556	-0.00011663003881150799	1.0661212474472141e-05	6.0518287633033974e-05	-0.0005160610022163641	0.00020911005554184836	-0.0006941594311091415	-9.873408336643907e-05	-0.00022918764101362141	-0.00013972400177758153	-0.00025265754048400406	0.00012618627464872935	-0.0001658910159309147	0.0002292556032066574	5.8706386624007735e-05	-0.0003225541264312968	-0.00017690647718337797	-0.00010162866636205677	-5.27943999458615e-05	-0.0001284057864608525	-1.6061331014145914e-05	1.9500856786742495e-05	0.002392982576833951	0.00038652126277679156	0.00022413944378196196	-9.614395399347283e-05	0.0006324914335495346	-0.00043234938802074775	-0.00011165471523485657	-0.00013636281804419053	-8.215033704891683e-05	-9.543024704102369e-06	-0.0002496005738641669	-0.0002461888663658741	0.0005991153960903545	7.170380079608679e-06	-0.00021978730622728378	-0.0001434383711047884	-0.0003677240134832796	-0.00020707315845189654	-0.00027778869529366737	-0.00037581356714587184	-0.00014450347331106927	4.492735946642776e-05	-0.0001117102218816215	-0.00039032121213226255	-8.762967368825175e-05	-6.699703454341023e-05	0.001446323878655597	-0.0004344567243888673	-9.96702274403915e-05	2.3840714398829284e-05	0.0014310242619869874	-0.00010294959227941513	7.035825628943617e-05	-0.00034078375910298733	-9.114181235582161e-05	-3.632906436396817e-05	4.637371701175967e-05	-0.00014696605180246222	-0.0005171346843184999	-5.373723058698193e-05	0.0003946706946279132	0.0006875048373007355	-0.00010622475544580984	-8.862032785234787e-05	-0.00012825482649094028	7.667708789899606e-05	-0.00010352882032289203	-3.0073201540061546e-06	-0.0001732999586990098	-0.00014550853234376288	0.002033399589133913	-6.352714948041903e-05	-0.0002533728992787875	-3.821663646623192e-05	-8.837377832854631e-05	-0.0006632660524715616	1.3422452335363855e-05	-4.8675924150163246e-05	-0.0001754212863814521	2.278242589578853e-05	1.8330048899360332e-05	-1.138222028353382e-05	-0.00013874128776318527	-0.00022034069783952856	-2.3929173547471533e-05	-0.0001193526461323381	-2.19234080812237e-05	-7.140154385117212e-05	-8.547112307597414e-05	-0.0003211990804514738	0.0010183506293415673	-0.00010095059652674718	3.2947688742439744e-05	-0.0001853148560485329	-0.0001501282660720723	-3.040021099996448e-05	-3.137766828160496e-05	-0.00011907231516520296	0.00039069417813282964	-7.144466860200878e-05	-5.247931754026226e-05	-5.7182650564385866e-05	-4.7069682501758904e-05	-0.00019217137475834934	-0.0001194521217410182	-7.249349253781461e-05	-0.00019984429781925704	-9.197139569552161e-05	-3.3582082297800585e-05	-8.440098154520544e-05	-9.433318432083804e-05	-0.00019542876535686118	-0.00010156501316664821	6.16792708893114e-05	-6.574645185646112e-05	-3.315393865167594e-05	-4.667340495475654e-05	-9.338331816815194e-05	-0.00013169032858659186	-0.00010113282001886425	-3.17411974645587e-05	-6.814015283394578e-05	-5.124476130275999e-06	-0.00018610942829363626	0.00023908031926298383	-0.00018386930736925215	-0.00014011766576713306	1.09770742977099e-05	0.00011112112528894339	0.0006987417733934647	-0.00017446460816433244	9.345293099205576e-05	0.00033157798000858096	-3.8984152909887095e-05	-3.1971433363782206e-05	1.7695706880083875e-05	-7.01805503324862e-05	-3.6597613395294446e-05	0.00037546967140335963	-0.00013563037085767557	-9.749153441681831e-05	1.9979656826940788e-05	-0.0001389110805022107	-8.806010748169207e-05	-0.00017782466793696044	-9.645928701562416e-05	-0.000133182435869273	-4.7189984966343166e-05	-0.00020318095555409927	-0.00017653279670426313	-0.00013818809638328885	-0.00018103393877087775	9.662840054799783e-05	6.224343305101195e-05	-4.0266457043302744e-05	-0.00019288790818686286	0.00010828235087967111	-3.3758157219658575e-05	-0.00015586581097406683	-0.00035572335666614433	-0.00015148812883589413	-0.00013261770383569924	-0.00010158889463618152	-0.00018287089498755083	-6.653741132379352e-05	-0.0001311235767168563	8.669332647561379e-05	-6.638521341128059e-05	-6.704208956732925e-05	9.085515786389897e-05	-6.015905640706467e-05	0.0016562500882920555	0.0017554010580238552	2.2940305953801245e-05	-4.0011851106892544e-05	-0.00010476286628851472	0.00036962108072051273	-0.00012446069889932035	-0.0001135936866788589	-0.00010918694529724517	-9.448555749318698e-05	-4.719169819561683e-05	-0.0007539210882164903	-4.712812964823926e-05	0.00026376817353827387	-0.00021596974774316295	-0.00019602477559148084	-0.00014725271912252515	-9.407502202593484e-05	2.2242355635364224e-05	-6.567640843746939e-05	0.00018215251669985788	-9.062253242187676e-05	-9.244656327666646e-05	0.00017897552636081997	-7.343643302028096e-05	2.28095358565496e-05	-4.905269575806275e-05	-0.0006281180563291869	-6.107317719457175e-05	2.7196811544380903e-05	-3.091227398851246e-05	-0.0002459199561713014	-0.00015034511412371048	-0.00011587693685285046	-0.00022979401757374895	-6.458369822622788e-05	-0.00013817464623061036	-9.813908816153892e-05	-0.00011222475392056316	-0.0001349443810989348	-2.6220047337135886e-05	0.0005902308130893783	2.43162741125118e-06	4.023165307879674e-05	-7.166111446345747e-05	-0.0001397597468542709	-0.00015128356049653872	0.0002540363362013696	-3.29222764582916e-05	-4.6538682246446655e-05	0.004453933148067087	-9.237383487138344e-05	-0.00016323756304976347	-3.3993773488227784e-05	-0.00012783367741253136	-0.0004994413898121388	-0.00012577340462341106	-8.406866825902334e-05	-0.00010190559016101811	-0.00010301068238247236	-0.00035779281784974106	0.00019268318158988614	-0.00012467200688873135	-3.180979276465609e-05	-0.00012642569366110492	-1.859842603720965e-05	-0.00012291927123689666	-4.0124156071229566e-05	-6.296662707846079e-05	-0.00012608746879879708	-7.47366098210163e-05	-0.0001389133924115752	-0.00010077871163928167	8.121306901186275e-05	-0.00012969383199622488	-0.00010248882598549911	0.00156251207929175	-3.621575678453584e-05	7.567312394630014e-05	-2.505215370906068e-05	-0.00016046716639354968	-0.00021551810327347402	0.0006635582066225468	0.00117649787165967	-3.7437993716932336e-05	-9.840916907368307e-05	1.0401939454666826e-05	-0.00017170090830186956	-2.64353956166832e-06	-4.086862263590813e-05	8.128822818252444e-05	0.00020678522821482054	-7.083867691118652e-05	-9.172525930609715e-05	0.00018270946438501279	-5.019487752951909e-05	-0.0001275236488013818	2.787120034487296e-05	-6.572099159031415e-05	-8.42420782101296e-05	-2.686940145367645e-05	-0.00013760641882812417	-1.738714764529936e-05	0.00010596356327098346	-3.0168731666938052e-05	0.0009513078760589957	-4.92372116797725e-05	-4.203400575464393e-05	0.0035446506659781185	-4.2691045480029534e-05	-0.0001237094551234352	-0.00032737724977321357	-0.0003610329441571085	-0.00010506702030903957	-0.00012143449468603381	0.00022552626149993074	-2.7507846018052224e-05	-5.9040618572373144e-05	-6.173921643199772e-05	-5.670419873401385e-05	-0.00012869333876972493	0.00038640619221499707	-0.00014959018973184458	-0.00032551806471840756	0.0001753907561092162	-2.4351002522690794e-05	0.0002824230901950773	-0.00011521071571636656	-0.00016489454111247187	-0.00010288275791703729	0.0003049643117497106	-7.066984050225343e-05	5.640925060014792e-05	-2.176692374659234e-05	-0.00017482839459294377	-0.00011469700417958787	-0.0002848966727499591	-3.3296576534257795e-05	-0.00013214996622593457	-7.227423914595465e-05	-4.033072666271621e-05	0.00046574015493748555	0.000227516600598259	-0.0003404312796925452	-4.332327553998845e-05	-0.00016625911662817138	-2.2109650220055176e-06	-5.0086151337730604e-05	8.610711463054358e-05	-0.00020856338903154376	5.797067695752957e-05	-0.0010452016573922187	-0.00013732008149258652	-6.210481412338706e-05	-0.00026636764045017417	-0.00013292324279444933	-7.4866487535031195e-06	0.0001045069508647616	-0.00017055460172362048	-0.00013153715057223338	-0.00011723708302834405	-4.968759671642059e-05	-0.00023305918957172828	-6.494991098076557e-05	-2.2232533650184098e-05	0.00010489286279282553	-3.0146785232809695e-05	-3.0940392519059816e-05	0.00033380357396774093	-8.710858269531751e-05	-7.318005457974976e-05	-6.6811180763367255e-06	-0.00011534524739948558	-3.4365467240278525e-05	-2.6345118073898196e-05	-3.24635085687203e-05	-0.00011779462306044451	-5.7873408521201615e-05	-6.922193014013145e-05	-3.0605045048905994e-05	-0.00012285282811301494	-0.00011326671171299886	-3.370080693897943e-06	0.0014455200476217983	-0.00012240084840263853	-3.186286407659475e-05	0.00034791306856927134	-8.113227843101981e-05	0.0006898365370975713	-0.0001925625523444578	-0.0001577604820007305	0.0007104320468283656	-0.00018716616735406274	0.00017869025820141954	0.0007189587404968624	0.0001816766225367559	-0.00015572606473394763	0.0015760670368416309	-0.00014622345802496636	0.00029953223182432865	-8.17956579519629e-05	9.99063461331862e-05	-0.00010770117970442826	-0.00010153604592314312	-2.6331562728832383e-05	-4.602441106960607e-05	-9.744701110567122e-05	-0.00016998817651056648	-1.6291891175893352e-05	-8.539178606515476e-05	-5.7603134150875843e-05	0.0001931415547498432	0.002606714024491929	-8.440214279945859e-05	-2.9407813878771057e-05	-1.4743260989903467e-06	-0.00010230364458479326	-0.00024969296932968594	-4.833708295720107e-05	-7.597406998507993e-05	-0.00024445498696128984	0.0007257178467730692	-7.470372370262934e-05	-0.000193668333188194	-8.25089671203125e-05	-7.017974705027371e-05	-8.976924231989342e-06	-0.00017935046309134706	-2.3806294281141517e-05	-5.7639977041634415e-05	-1.8566179644681978e-05	6.078554737784051e-05	1.8422809845769903e-05	4.7780792817411995e-05	8.51879096454592e-06	2.7468064260714346e-05	7.024037308044809e-05	-0.0001201462183658569	-3.932158569048092e-05	-0.00023808044141121408	-3.979950398599409e-05	-2.3130818967918e-05	0.00012819586263277877	0.0001351928869033558	0.0002193646209759265	-8.471770941856784e-05	-0.00017496960316390445	-0.00011567919664230539	1.5787766843067893e-05	-0.00016495487133581427	-0.00013174198514466568	-0.00027080922148537773	-0.0002812921394158096	-0.00014221590894852602	-9.565143977525001e-05	-6.9447861834485e-05	-8.113862756246591e-05	-6.716069260837338e-05	-4.339993509179775e-05	-1.434698025723131e-05	-2.3226183765148105e-05	0.0002048192186349908	2.764578640653848e-05	-0.00021554451924304702	-0.0002093579138457682	-5.740142975944877e-05	-8.865972177179638e-05	-0.00010904444039421862	-0.00014998185849220927	-4.9509069379895195e-06	-9.575620806248899e-05	-6.097312513906743e-06	0.0004270786963361984	-3.794187685141496e-05	-5.2715729527602715e-05	-8.659897829856073e-05	-0.0001231859786782562	-9.824372680398835e-05	-8.75392399013833e-05	-6.747187050466189e-05	-0.00011765930390391774	-0.00015167561934945642	-3.286734760441436e-05	-0.000457346446269112	-0.00015416260165322798	-7.67122970143974e-05	-5.179541452976027e-05	-6.732655026052805e-05	-0.00023373301247876446	-0.0003700489074507438	-0.00017522417289866397	-2.852047929917292e-05	6.002072039022577e-05	-4.259496859410186e-05	-6.532898434014182e-05	-2.5752805291645023e-05	4.3035868407529416e-05	0.0003608330322329537	-8.67709575270594e-05	-3.288853253541488e-05	3.932679483389347e-05	-4.493150331948505e-05	-0.0001779627146951008	-0.00035558463880006475	-0.00019110422818439647	-0.00012221599699487238	-8.199665307130157e-05	-3.5627224218948925e-05	-6.40920079407132e-05	-7.790139048064929e-05	-6.551942266915062e-05	-0.0001657449878862518	0.0014507169796265512	-0.00011870024223465897	-0.0008233258446727642	-0.00036018050196159803	-9.980130835272388e-05	-0.00015488947839951492	-4.374722559411329e-05	-8.538725471613352e-05	-0.00010855041567622609	-7.191915556679878e-05	-0.0001678692111144159	-0.00012537573255853507	-0.00012264040425633428	-0.00020618223539409873	-0.00015492073168808953	-9.682311669761826e-05	-0.00021235817120308494	-0.00013119142194952028	-0.0001211091397427066	-9.043499387804122e-05	-0.00032222074001538715	1.2207279213241649e-05	3.504339329169913e-05	0.0012694449433066975	-6.39311047501684e-05	0.00014521593082652114	-7.375088338713021e-05	-3.946969338492563e-05	-5.521331172918909e-05	-0.00032947167912656484	0.00020122864667069574	-3.4754759373440146e-05	-0.00018211408271210508	-6.266401656248143e-05	-0.00018563463093494538	-0.0002378700940460718	-9.943984421016263e-05	-6.34409809750581e-05	-9.98777737992646e-05	-0.00019566908154774424	-0.00043538161670205453	5.007713833887504e-05	-5.818058031722867e-05	-0.00012679039413422157	-3.603493703996263e-05	-7.334702930946416e-05	-1.0561247972470824e-05	-0.00030027691758920377	-9.227871358867444e-05	-0.00019004109062328303	1.719497016603241e-05	-0.00016136526381047714	-0.0001569083343855215	-5.4209407396586805e-05	0.00019841562506475673	-8.17704404055585e-05	-0.00014414707485506276	-0.0001966502382048108	-0.00012302265271930344	-6.155654295739337e-05	-5.456417819557483e-05	-8.462528033709285e-05	0.0015284511519718536	-0.0001668084332674781	-0.00011608475213442036	-0.0001299464200183983	-9.990465300747589e-05	-2.4261216765201095e-05	0.001105219735127415	-0.00010021198933253361	-0.00028276238127088204	-1.855548403592592e-05	0.00010066174786852242	-0.00014460829518787296	-0.00029548135448035707	-2.9650286925952835e-05	-0.00013832894374666177	-0.0002929868239773179	0.0008059967057298052	1.4263589179302958e-05	3.604914438619215e-05	-0.00017415994659842962	-7.773513841805892e-05	-0.00044265152097559173	-4.087628136189363e-05	0.00045025295600909974	-0.0004122229679955996	-0.00036674452768313526	-0.0001094835554694542	0.0010066446485103863	0.0004987690205156414	1.8975845087007138e-05	-0.0006019450356566673	0.000202683450614777	-0.00024974043285257527	-9.035048491806158e-05	-8.746837544177498e-05	-0.00012671898102645598	-0.0002690917117381998	-0.0001379801077886121	6.747447312383534e-05	0.00012881496816311792	4.80780660582776e-05	-0.00012470936611888372	-0.0002979123976210411	-0.00019889535362901316	-0.00030993973284549215	-8.531672167565495e-05	-9.107799289478165e-05	0.0003723035512221045	6.396954056965505e-05	-0.00042799484682146664	-0.000522539902564397	-0.0003489711495394567	-3.975108949398928e-05	2.3268234079346243e-05	-3.3865644525138096e-05	8.058989040788883e-05	-0.00013920486625633552	0.0001709212059562403	-0.00017161994728969503	-0.000132645546988712	0.00010385932980676021	0.001823671829921955	-0.00027087293524352473	-9.584166004367781e-05	-0.00012466223941384334	-0.0001452161326914639	-0.00012027206316428399	-0.00010107598933715848	-0.00017474319854720273	3.602730297630331e-05	-0.00013911621542922134	0.0007362847437902177	-5.89931412396095e-05	-0.00012568691119304418	-7.23918941803979e-05	0.0003332063645497423	-1.7921803941821226e-05	-0.00011700744782490215	-5.5936919378825065e-05	-0.00038139744643312946	-0.00020018490746256622	-0.00010708088885722445	-1.4910285860369951e-05	-5.722142949345517e-05	-8.579282540217361e-06	-6.061548427170439e-05	-0.0001069561994293246	-0.00014498288291818118	-2.6369061537058845e-06	-0.0003309502227709362	-5.205812543935647e-05	-0.0005319564058067417	-8.379155266970499e-05	-2.0476004952050287e-05	0.0016129130071388055	3.61057263737846e-05	-0.00023392594260931057	-0.0002277112782291875	-0.00015548289789637848	-5.451263174147965e-05	-9.466462960400493e-06	-0.00019679335291946095	-0.00020484340922739152	-0.00015386162048211099	-7.457220094922334e-05	-6.571212955935825e-05	-0.0003387662600025574	-0.00013422309670761985	-0.00010729668088882806	-7.315623523669083e-05	-1.3779115022428063e-05	-9.520865815099976e-05	-0.00015291079319583242	-0.00013901060988559354	-7.674905578854358e-05	-0.00022009259141521996	-8.059824953446693e-05	-0.00016007580624888143	-6.523050096046395e-05	-0.00011362240827849932	-2.5762644560325932e-05	0.002685346188953027	-8.680947658620468e-05	-0.00011181515312866278	-0.00010220094850141274	-0.00021721673012196877	-0.0001706656546195717	-0.00012266720044492799	0.0014412851295821714	7.179226931961497e-05	-5.8821690092692075e-05	0.0008616576614529252	-6.186264991973347e-05	1.2947605384254715e-06	0.0010375602603589467	-8.741781783105524e-05	-6.320808044237646e-05	-0.00012536059160374278	3.419904006944903e-05	-9.114043291092426e-05	8.718364677223326e-05	-9.053768893891261e-05	-8.077730316608129e-05	-9.296060911713511e-05	-2.8665292441974226e-05	9.851034590140603e-05	-0.00019301356762346924	-8.106774520944297e-05	-0.00012664243091939598	-5.213031742897858e-05	-3.543178092028861e-05	-6.425871133712765e-05	0.00021226896648500994	-0.00013569929216486115	3.4221185297435954e-05	0.0002581001172342647	-0.00023502156312653997	2.6196904907527916e-05	-3.137395973677625e-05	-6.13937904971273e-05	-4.6992522331556405e-05	0.00021523417432085047	-9.818026828920605e-05	-8.848024237884721e-05	-3.673625951478732e-05	-9.165895707464258e-05	-6.591130185685792e-05	-7.540181085049847e-05	0.0008617128859114191	-3.619770585067242e-05	0.001059193057846622	-7.006963748314842e-05	-0.0002032931475457132	-0.00014104662071933748	-0.0003653585623149312	-6.0425243489181405e-05	-6.371561374698356e-05	0.00039343830414495756	-9.856256910008478e-05	-4.764373014945979e-05	-0.0001541858867850946	-7.604502535407967e-05	3.6590752429928294e-05	-6.681043909489653e-05	0.00010000012726140702	-5.595390020408233e-05	-0.00010697007547081921	-0.00015302726381191074	-3.595498110511553e-05	-5.566170322158925e-05	-0.00017055524578745102	0.0001850010544636215	-0.00012688966725940724	0.0006398018484739129	-6.523952404652162e-05	-0.00010748231748074067	-6.711526052288988e-05	0.0015744235854624805	9.250944690065264e-05	-0.00024763181562090057	-0.0001166483458385421	-0.00017503713086128577	-0.0001012325062497608	-1.8169418603165977e-05	7.256520733015304e-05	-8.721265664350791e-05	-3.385185091025683e-05	-8.28761213077697e-05	-4.5699703054936314e-05	-2.5232887631898652e-05	-3.812774268162463e-05	-2.943977603569025e-05	-0.00017122848895400431	-9.247936660873235e-05	-6.125236586534705e-05	0.0009091682709979154	-9.935268085088493e-05	-0.00038182724845247116	-0.00011708143624397055	-5.85230027787765e-05	-0.0002828501324438325	-0.00034503484458247105	-6.427444388602321e-06	-6.462389033428164e-05	-0.00020982949672344593	-0.00010918588966363998	-0.00010836362802981097	-6.612149148644888e-05	-0.000243318905094006	-4.173342513006473e-05	-0.00011957419073981547	-3.3416024218149425e-05	-8.495373115013729e-05	0.0014793421915995188	-1.802306735290529e-06	-9.646860018665774e-05	-0.00011301226047968678	-0.0002035684109079469	-0.00011765407084080399	-0.0002107250704761709	-0.00015277719728263526	-0.0005295562287306119	-7.488918561993844e-06	-0.00023006218223367987	9.50932951901396e-06	-6.266015519270126e-05	-2.5403316895271035e-05	-0.00018931367914756057	0.00018329349392443318	-0.000166080239606722	-0.00017248620822599375	0.0002548287850688164	-6.55372534093533e-05	-0.00018224807581963752	-0.00014184090199793436	-0.00018781934524901157	-7.413406890728842e-05	-6.73404737586376e-05	-8.742169777656258e-05	-4.572900014099505e-05	-6.664725229599531e-05	-0.00011920028986184347	-0.00010929642548569558	-0.00018802796667492913	-3.352399247077905e-05	-3.912922241587506e-05	-0.0002209188560022197	3.481948959538496e-05	-7.807771685520671e-05	0.0002151580287112612	-0.00021740201773195688	-9.56773410447787e-06	-9.031396897483928e-05	-9.284701884899498e-05	0.0024735708801237105	-8.712648333910937e-05	-0.00012710771691712202	-0.00014204545105245197	-0.00028838393040664	1.568061666577347e-05	-0.00016538147138162133	-0.00015373728347487748	-0.0003577119272030709	-3.196801853523295e-06	-3.443529879213519e-05	-6.504353958334134e-05	-0.00018307950074103653	-0.0001711502223381296	-0.0007741664707348312	-1.2885979176620407e-05	-8.496610049826513e-05	1.3612467068963905e-05	-5.6339598373652315e-05	-0.0001387841087076678	0.00012858912442426654	3.558614686803672e-05	-6.293343821016233e-05	-0.0004397000142877999	-0.00017080095165522918	-4.353040166345931e-05	-8.447470106742355e-05	-4.187840619824037e-05	-0.00010372148468319896	-0.00014481746019027138	-2.045695763874236e-05	-9.510650953391187e-05	-0.00028188075694400745	-0.00014664136349567573	0.00010138142452846105	-3.1127087862306246e-05	-3.333117530711089e-05	-0.00027868860273443986	1.6590903025132605e-05	3.4831816819408125e-06	-8.091689521200038e-05	6.55861936577308e-05	-9.12914193133473e-05	-0.00013297689407165445	-0.00010025301264418833	-5.9432907590477093e-05	-8.745573657958031e-05	-3.449264795973084e-05	-9.877018102453526e-05	-5.675832837327605e-05	0.0002067765565529243	-3.16188262452495e-05	-0.0002193232847673782	-0.0002973390007195919	-0.000145552535948343	-0.0002416444622801013	0.00019573418886759846	-0.00037213147949780007	-0.00012061704561871176	-0.00011445595255390903	-5.4125878221031814e-05	-5.1908635674820296e-05	-8.045331271922069e-05	-0.0001115011233106618	-0.0001770722619678634	-4.5582857849610485e-05	-0.00022720642352210007	-0.00013549641557465247	-8.480611305379583e-05	-4.578989638985643e-05	2.0753519876747235e-05	-6.643646309299333e-05	-0.00041461593165687525	-0.00016513803818359512	-8.062657877333575e-05	-8.917411521271718e-05	-0.0002554524731360348	-0.00041747307870128195	6.414494828215612e-05	-0.00033629120947109385	-0.00028867839953323766	8.360937392449651e-05	-1.6741650641667105e-05	-3.890622302791274e-05	-3.052720943881123e-05	6.789373277854308e-05	-2.2382075544223797e-05	-4.3360154634217186e-05	-0.00013434664510056135	-0.00017766859227137565	-8.045826588599808e-05	-0.00027128561886260625	-0.00042941496803693504	-0.00029220081171752436	-0.0001274452647274103	0.0005724327461081469	2.965193125888874e-07	0.00035956869527376906	0.00020435463509081502	-4.6255173598285815e-05	-6.96650386613799e-05	-3.454293052448043e-05	-0.0001483521393495532	-0.00049274960906147	-0.00016213102105904536	4.249205848873625e-06	-0.00048160476567526425	-0.0006758744499236193	-2.9791810416384635e-05	-3.53909971699877e-05	0.00044822623179260456	-0.00011041594323078183	-0.0006636420042441414	-0.00016997389615568904	-0.0001387505026396954	-0.0001522338693217402	-0.00011665516005785603	-5.793462940561362e-05	-1.5924773573819417e-05	8.077906112504824e-05	-4.644356115649358e-05	-3.597284849183065e-05	-0.0002039034620622825	0.0002649625781968009	1.2158536958621519e-05	-0.0001064458091762353	-9.055080746979326e-05	0.004450798140307538	0.00017300098471982345	-9.058832361447561e-05	0.0013807009092953034	0.00016415512585600883	-5.337460697513108e-06	0.00812086547998248	-1.157188784239517e-05	0.00020993731314335727	-5.9166644316411215e-05	-4.7624786760468254e-05	-0.00014345641236157016	-0.00010621954833145836	-6.421572479936367e-05	-0.0001485147440888723	-0.00011874997153118068	0.00012206723421075295	-0.0001134931478192852	2.663958268764494e-05	-0.00020963850234793986	-6.96094383419474e-06	-0.0002165908113282409	-6.607213930732356e-05	-7.865493822145667e-05	0.00039430947970522614	0.00012017299495218583	5.860132462642318e-05	-5.124264500591706e-05	-5.1912153761993176e-05	-0.00021739060666816986	-5.868918260626635e-05	-7.351968216011466e-05	-7.585785863120367e-05	-0.00023082975870025618	-0.0002193664512386048	-2.922502055549044e-05	2.544484490208878e-05	0.00048279711027559387	-7.295425498525488e-05	-0.00012077601212405971	0.00012566673616723804	-5.802423798675149e-05	-9.104889850587956e-05	-0.00021514641240904793	2.199505508717779e-05	-0.00012526996751689097	-8.243215197454095e-06	-6.262242968498794e-06	-0.00010942537888857941	-5.715842089211118e-05	-4.8227984842335834e-05	-9.349436380396387e-05	-7.591610747661658e-05	-7.517759331029438e-05	6.555667509775412e-07	-9.256437490250867e-05	-0.00013413558924101694	7.49480314304322e-05	-9.129302547268381e-05	-3.690474848290293e-05	-0.00013987487060268782	-0.00011196513214425444	-7.276433482296755e-05	-4.9216224443770126e-05	-8.669239455435879e-05	0.00018625725031282958	-4.291791913129196e-05	0.0001489205354382593	-0.00011136869450112605	-2.5980451887740625e-05	-6.88984463180215e-05	0.00017873770908952708	2.6766370560490175e-05	-2.5359876012905057e-05	-0.0001595880265983821	-3.028545278531592e-05	-5.28093423210624e-05	-9.251053192071916e-05	-8.435346172954979e-05	-8.507301098123996e-05	0.0001369218558287912	-0.0001724520888302027	-8.332872608326522e-05	-9.87787272320485e-05	-0.00012195399969001229	-9.790113144992916e-05	-0.0005666418326038012	0.002586287745742792	-3.895731931798546e-05	-4.001022787623646e-05	-8.562617957935877e-05	-5.797821444865645e-07	0.0001734508513604212	0.0008850748618220803	-4.49654352882755e-05	-0.0002128636611170975	-8.408517432576345e-05	-0.00015623623610785462	-9.024600990184824e-05	-0.00012358403413466188	-6.511418948048453e-05	9.983008641444569e-05	-0.0001789858220172945	-2.232738590819206e-05	-0.0002710605481756613	-1.779181839845342e-05	0.0002565947692589456	0.0003668146400157194	-0.00013171419100455712	0.0002885980726323936	-4.421792650962861e-05	-0.00016605174732743226	-0.00015042430302012656	-5.230291551074864e-05	-8.984297292901175e-05	-0.0001354681154405935	-7.951228672833439e-05	-3.1622439882219994e-05	0.00036210076214793224	-7.566775603632617e-05	-0.0001634824194934318	-9.758281253161622e-05	-3.869731057420337e-05	-6.143311710863603e-05	-8.921163346673715e-05	-7.525152196880634e-05	-5.674888508160521e-05	-8.629284942913979e-05	-6.816656676548639e-05	-0.0005617128272061578	0.0004254927854369847	0.00012114940912529098	4.008601662700921e-05	0.0011692113284341205	0.0018099577336427493	0.0001973519447812921	-0.00022503597969628932	-0.00014362830363562638	0.000219838206647075	-3.309454875222503e-05	1.0813332309043577e-05	7.3318573140247046e-06	-0.00024350899870047957	1.6779165462047516e-05	-0.0003102717910128879	-0.00013532193663221446	1.0567134802908493e-05	-0.00010701601654091236	-2.040934360168787e-05	-0.00024663266170721397	0.00010292516648691481	-0.00016329649222350724	9.721067788899704e-06	1.0897276459735271e-05	-3.4045931075913156e-05	-0.00023844734676867685	-1.3963725484625676e-05	-7.877578255300448e-05	-2.593632270626266e-05	-7.468943605525693e-05	-9.494140066992985e-05	-5.866784982928424e-05	-1.8183430651496193e-06	-0.00020797740262722995	-0.0003085250928383486	-0.00014155590821147109	-0.0003938869409296309	-6.209254443339462e-05	-5.9456739702758e-05	-0.00010742307997160058	-0.00010669077959005473	-0.00021260007009701764	-4.905402433698232e-05	-8.228726571167351e-05	0.002391431086101591	-4.502994569608819e-05	0.001517233530723105	0.0001344164963753277	-7.261070225457257e-05	0.000560457575327213	-0.00012965185112879325	-0.000134779511413296	-5.548400767163945e-05	-0.0001227837626340098	-0.00013424981223175808	-3.063617987372491e-05	-6.510861261457268e-05	0.00027158185079323644	-9.716526411414476e-05	1.2997953901277665e-05	-0.00014293412303691111	0.0002849780121771781	-2.420849705409024e-05	-3.9611191038116855e-05	-7.69193607883296e-05	0.000565436041242029	-1.6093748442318863e-05	-3.9858965447895014e-05	0.0014070343924330662	-0.00018367572912904583	-6.868191375906618e-05	9.378157068958187e-05	-0.00018714839912695015	-0.00019752036907564978	-0.0003846986368271806	-0.0002586647865128293	-0.0001299061580772803	0.0004326110568131564	-0.0001540758522264431	0.0007994686421502782	-1.123886297944457e-05	-5.751086407490578e-05	-6.827200339907738e-05	-9.75910193107627e-05	-3.3717758576178654e-05	4.271333627101555e-05	5.9774397276075635e-06	-7.891075496889946e-05	-5.2358598775358176e-05	-0.00012611545905657953	-9.13838320211993e-05	-6.989156831085748e-05	0.0030096277299063385	-0.0007136938483741777	-0.0001830867161657585	-0.00014804030552897554	6.631401322355244e-05	-8.835074247944818e-05	7.839024233158695e-06	-5.122188845871953e-05	-3.143840340948631e-05	0.0002000896493063308	-6.363912576787736e-05	0.00015782970260285758	0.00012452275420107847	-0.00013590443318297176	0.00010249624532017259	-1.784637130992978e-05	0.0003645857700706317	-8.790102668357638e-05	-0.0004407802290854449	-0.0004321050270595394	-2.866004107070775e-05	-0.0001150891646862717	0.00043177827170784965	-4.1998898122058007e-05	-5.532509335698383e-05	-0.000147192197344727	-0.0001297899124472845	0.0003406718658563154	-0.00023690874431392086	-0.0003588412402654235	-0.00036576274074794345	-8.41976859457863e-05	-8.244917588647942e-05	-0.00012068971922939305	-3.47997319077283e-05	-3.161876254941492e-05	0.00013070947035911088	0.00024857647988149725	-2.1923731673895428e-05	-5.32538526142743e-05	0.0001340897701507514	-0.00018414485415033764	-0.00010299422856776401	-0.00010986321367422652	-1.7857735512931344e-05	0.0003601063963004894	-9.940321410359397e-05	-6.763532196722027e-05	-0.00014657277001442855	-4.88459090567173e-05	-4.6695858858263635e-05	-4.5569846372271134e-05	6.130943322895838e-06	-8.69463144210671e-05	0.00024693242539508775	-0.00011511234113142923	9.064315980104636e-05	3.668769679868872e-05	-2.323417893129642e-05	-9.36416789831085e-06	0.00019171049904683732	-3.9474428839755585e-05	-0.00012365431898702503	-0.00010504699515717288	-9.028944912858567e-05	0.001526715230456333	-0.0003382698791133615	-0.00017868101931809176	-0.00029647403600909433	-9.008738806191566e-05	0.0018705687715247007	-0.00024324542814165706	-3.799035573616799e-05	-7.481870988964925e-05	-8.966576464786541e-05	-5.648413901087423e-05	-3.8717816438171425e-05	-0.00011357496843566296	-0.0002611337064615247	-0.00015563084475626253	1.1243964727245925e-05	-0.0001883635804470577	-0.00010217391389035196	-0.0001405150344905792	-0.00022917843530513438	-0.00015223538035354564	-0.0001750717706910647	-8.071639011516968e-05	-0.00011610691197685451	-3.3550373271674084e-05	-2.6882783733231062e-05	0.0009960898366551181	6.787905100477438e-05	7.509926988525112e-05	-0.00024284325042347646	-0.0004418854072430816	-0.00023772176380066834	-6.542344710250906e-05	4.778992131076285e-05	0.0004686022230689906	-7.984919027056829e-05	-0.00012775546541694968	0.00036889401339255034	-8.007859419919134e-05	-0.00017136868241188614	-0.00011732436446705574	-3.517910995167054e-05	-8.405105464638839e-05	-7.987102871330266e-06	-0.00010122916675232866	7.919290616692039e-05	-6.15368002314312e-05	-3.997669700843381e-05	-0.0005050300736731099	-0.00013772142418733122	8.285418145933428e-05	-4.53305997632304e-05	-0.00010347296326167718	3.610571367770059e-05	0.0001447288961672742	0.0001063266059514607	-3.3541754691031785e-05	-1.5362654496451468e-06	4.158059172453877e-05	-6.561211581670018e-05	-0.0001910207576896868	5.685830224028171e-07	-7.81263793713195e-05	-0.0007162235548007795	-0.00012422269086723398	0.00013712230955673338	-8.781547521160928e-06	-0.00012173937662196489	-4.736891679626013e-05	-0.00010344067094584982	-0.00016562694388039812	0.00046505858362079727	0.0001088652302626429	-8.211616277393247e-05	-7.164452782226412e-05	-0.0001306637605248387	3.0093492743688403e-05	-0.00010057238493676921	-1.0576175270236684e-05	-4.7812163659408876e-05	-0.0005630269606457933	-3.106050847762538e-05	-0.0003877262725687748	-0.0008321943749169646	-0.00015429682951149275	-8.275409242399012e-05	-0.00013183502603692765	-6.468846850320128e-05	0.0002682624153963245	-0.0001379488783475697	-1.572652397943593e-05	0.0003011844573234069	0.007621096435176156	-7.194260062559166e-05	0.001247105246100717	-0.00019790375632030476	0.00016044678427141952	-0.00020206915905919022	-0.00034486783135124555	-2.787604259348987e-05	-4.3831095648858335e-05	0.00011277310618558356	0.0001837065794289923	0.0003113649386272919	0.00016646218846200878	-4.335753105568073e-05	-3.0315719886056592e-05	-9.173833438733658e-05	-0.0001404640998200222	-1.809075461315203e-05	-1.946781367476167e-05	0.0003636292109785063	2.2059719481269406e-05	-0.0001220061412700532	-2.4908261724102e-05	-2.985680662479805e-05	0.0003622816864016452	-0.0001139602740632073	-4.106124056038567e-05	-0.0002168833625310708	1.4111736925297738e-06	-4.5093564055536026e-05	-4.8944657241919936e-05	-0.00012194746376589678	1.938665298092485e-05	8.182692174282636e-05	-0.00013557639833067096	-3.3568833238079325e-05	-9.385887871961234e-05	-2.1772530139752533e-05	-0.00010754928020921352	-0.00046115699569978754	0.00012551643668870906	-0.00016141069954310927	-0.00011084755354291897	-9.052979533070396e-05	-0.00019301618831897146	-3.8322335999578045e-05	-2.1617769241187567e-05	2.1827867682403096e-05	-6.010251195388158e-05	-0.00011949701480548052	-0.00011353319359915446	-6.159659106543883e-05	-0.00027382259454383973	-0.0001311975468820987	-9.16155446366744e-06	-6.44596430188725e-05	0.0008068405347157066	-0.00023593744064500697	-8.931074463485356e-05	-0.00011836681547266971	-6.36469875473388e-05	1.4773483330350498e-05	-0.00012715766451884523	-8.868965474243069e-05	-7.885889067882556e-05	-6.519829280603714e-05	0.00012054415179761471	-2.48304103625911e-06	-6.307212592327724e-05	-1.7095623627865902e-05	-4.5325954803022735e-05	-6.494591891947866e-05	-8.38843069809464e-05	-3.590877433901138e-05	-7.58651133613098e-05	-0.0002918915033936909	-0.00016877688942945412	-0.0001627965110883311	-9.16834788605965e-05	-1.746597579923677e-05	0.0014647141949847909	-2.2505612950687208e-05	-6.11742855230553e-05	-6.384261672528017e-05	-6.404266221887276e-05	-6.358960332567046e-05	-0.00013968875533224384	4.580906962798175e-05	-0.00010146835980101484	-4.0366577980850266e-05	-5.1961386705956156e-05	-0.000226531691292053	-7.902066473264184e-05	-0.00025948066134016983	-0.00015631333519315485	-0.00020667437253718882	-2.595815527217829e-06	-4.5349174184284945e-05	-2.990580331367523e-05	-6.894436576414327e-05	0.00017535343450465147	-4.7188368157471885e-05	-9.20526136531187e-05	-7.766389566834698e-05	-0.00010914576885593061	-5.9591961758833644e-05	0.0010484462815924973	5.952692093536466e-05	-8.907327987851119e-05	0.00013398803463971092	0.00020036186701847476	4.2682958676940054e-05	-9.04481387822994e-05	-7.508224574887291e-05	6.812994729688018e-05	-4.414672194179233e-05	-0.00010961955602584536	-0.0002962402851339345	6.349699234314954e-05	-8.763590085150178e-05	0.0006364272363074018	-0.00015381137042321305	-9.56713650427926e-05	-0.00012906708306978541	7.520664076956707e-05	0.00011118652917845126	8.346184486675874e-05	-1.6943797374853787e-05	-3.0993452470729185e-05	-4.939917006676765e-05	-0.00016586570650191067	-0.00011464485169143767	-6.075166552823477e-05	-0.00036733215846317466	-0.00010259719106318919	-7.832142338802832e-05	-0.00026377167832584465	2.3486952902424507e-05	-0.000124736030421452	-0.0002586939553377009	-0.0001390862403317275	-0.00022474774478424173	0.0005044085277347211	-1.3040211822959315e-05	-0.0001785991785031416	0.00018105970704144822	-0.00018754264582917685	0.0003307195490853959	0.0002470121594885936	-6.960533779045035e-05	-0.0001311931868906457	-0.00013524702376964116	0.0010500263383468546	-0.0001640919203823649	0.0002388490282328095	2.2305019790989486e-05	-2.869262288804389e-05	-0.00010174240871388154	-0.0005036186651106835	-2.8472720683997578e-05	-9.12339772425859e-05	-6.702332738129872e-05	-0.00024097395111583384	-0.00037743762907814277	2.268256799873144e-05	-0.00011681840950823824	-0.0001352151621310632	0.0002220496962225844	-5.2198742972049685e-05	0.00018437143288571644	-4.78730544140105e-05	-4.666875785483487e-05	0.00011872831119739925	-9.570364313075087e-05	0.00037037327095242484	-5.552322120113956e-05	-4.546730137738433e-05	-0.0002148930434716545	-0.00037527712583331136	-8.595153671957086e-05	-3.840279596982433e-05	-2.332400372454874e-05	-0.000299492681962668	-0.00012440008979608042	-2.407295442721117e-05	-0.00032853444516819957	-0.00012581983465174862	-0.00022054900927461805	-0.0001881625125574017	-0.00015413589655401973	-7.04008600495235e-05	-0.0001578909298602752	0.00028097850746832835	-0.00020315772823969208	-8.095793694379752e-05	-0.0001110415757547475	-5.252398082352268e-05	-4.06402142402326e-06	-7.79645891347088e-05	0.0006853122358243569	0.0013293318264791599	-0.00013697059032898167	0.0002427414884610923	-2.8935138239767178e-05	-7.60629920362394e-05	-4.8959110971941065e-05	0.000224873040436222	-8.870265609067864e-05	2.9771564666040126e-05	-8.30920652849894e-05	7.657629287371795e-05	-0.00012429499822118824	-6.574643275184466e-05	5.065937469641483e-06	-8.199896042570592e-05	-0.0001464482379135651	-7.712364845208131e-05	-0.0002457613381444294	-9.323091941836069e-05	-0.00011245878713367447	-8.973798356896581e-05	-4.121191359895524e-05	-8.503197875813074e-05	-6.471676815785085e-05	7.480222089374204e-05	-0.00015200589020718136	-0.00010474150072201822	-0.0002998244929510437	-7.520353465239635e-05	-0.00020192073882572062	0.00021508438401925126	-0.0002528985933994596	-8.426444927854448e-05	0.00017105704595782046	-9.686843418718238e-05	-7.763935922933445e-05	-0.00010520312533026433	-0.00017707387392005368	0.0008772229729063591	-0.00012570815861283037	-4.1438038312612027e-05	0.00020710126640312854	-7.547520406791608e-05	8.80341212256151e-05	-0.00042093172313029315	-0.00016888790408742344	-6.137823064741128e-05	-6.217715653642596e-05	0.00013439895210033467	-0.00011684630173241677	-0.00022128555573890758	-5.910797325801271e-05	-5.211998641238692e-05	-0.0006636123803360281	-3.1696134680637136e-05	-5.332381318597259e-05	-8.701355698619637e-05	0.0005069586413209842	4.846423361891358e-05	-0.00022194153502877963	-0.00011250938010781467	-2.48514844937782e-05	1.272831641830395e-05	-0.00011740103785314423	-6.482041174581578e-05	-0.0002163638473947812	6.511721513770078e-05	-7.55087082003163e-05	-2.5124038856679605e-05	-0.00019266248063724682	-9.081512670787613e-05	-2.233098537304979e-05	-7.497697936751418e-05	-2.8524515226306206e-05	3.9938433748164714e-05	-0.00011290165766856207	-0.0005012374121328591	-2.6788523696980162e-05	-4.280335737250551e-05	-3.410926298398342e-05	-3.6731614105733657e-05	-0.00028691373185249356	-5.199272472097949e-05	-0.00014026498681456287	1.5622000019125124e-05	0.0022555716909802245	0.00021987054277931284	-8.796455275458894e-06	-7.790476673684486e-05	-0.00022475638312476323	-5.458902880388837e-05	-8.253010702640378e-05	-0.0005408210025522959	-2.313327271150001e-05	-8.963335857972475e-05	-5.4933153828620026e-05	8.984695190389048e-05	-8.971133412514526e-05	-0.0001469228480782768	-2.8331379147244637e-05	0.0003125939872953364	-8.536021307926896e-05	-6.315625745516399e-05	-0.00014067507415301144	2.748778415815309e-06	-5.417092822088998e-05	0.0014495717992330914	-0.0003249396853693359	-5.9825721855276756e-05	-0.00016090083605007754	-9.155597437635936e-05	6.991786786514978e-05	-0.00011604415799358575	-0.00013046195061077568	-3.7432799418971555e-05	-0.00010429727612400536	-9.797577159044976e-05	-7.896058294437776e-05	-0.00017750938631311066	5.053163699903814e-05	-0.0002536415853454966	-3.952573397947178e-05	-5.859142185110325e-05	-9.549011893741399e-05	-8.328347472535607e-05	-8.695478579084732e-05	-8.864356373716113e-05	-0.00015679784880626732	-0.00029208943054058527	7.467020302035235e-05	-7.323782399241051e-05	-0.00017522465607822238	-0.00016364711883604688	-6.314929442362167e-05	-5.1635422626269595e-05	-4.273380473200324e-05	-0.0001379507533736076	-6.041648508912219e-05	-0.00017650104112429575	-0.00010592620056961613	-0.00015523525193199245	0.00032565049707885125	-6.932432973006728e-05	-0.00012215891803885604	-4.583372563408437e-05	-4.662348275328704e-05	0.0014004422700635121	0.0003776567444878002	-0.00023729885481068747	-0.00012689335726870916	-0.00023641578555877533	-0.00030731955069772095	-0.00011150162317475033	8.182639403362374e-05	-4.437332188741363e-05	-1.0514119498355097e-05	-7.922429237030615e-05	-8.83906671046593e-05	-9.967541384068465e-05	-2.1192526619166033e-05	-4.7178936415684483e-05	-0.00020001892639729592	-9.964849646809021e-06	0.0002441409605746573	-0.00012916408250987559	-0.0001322010984046348	-7.369331042039658e-05	-4.680257450898165e-05	-4.345621324533081e-05	-0.00014167819663716462	-0.0001203998651944524	0.00010299462049537302	-3.07876908665519e-05	-0.0001998510510652426	-4.306979312927373e-05	0.0006378066220953239	-8.632140742622813e-05	9.215557861271589e-05	-5.8139298526927435e-05	6.894914653599617e-06	0.00037380668433121454	5.690748837877396e-05	-0.00030594546045728825	-0.0006820154355090449	0.0006261755155659828	-6.727879635698928e-05	0.0004337599272958185	-4.3026424978530866e-05	5.269213346111771e-05	-8.168679734132609e-07	-1.8749229348547494e-06	-5.994798457565437e-05	0.0035415198693535556	4.5268247290645495e-05	-9.597903888021908e-05	-3.132510766518365e-05	-6.73948127946293e-05	-7.430473877441997e-05	-0.00015236848686642164	-0.00020964044608145978	-3.0402972489788067e-05	-0.00024144518565681763	-3.832539008854439e-05	-0.00010704286094416311	-0.00039715455933358307	-0.00034696609611764557	-6.203060423814676e-05	-7.677781257029088e-05	-5.191523047051535e-05	2.5769590471296366e-05	-9.637853468380231e-05	0.00010619683796975309	-3.801006863521764e-05	-0.00012751325809221847	-7.250945241624197e-05	-8.660485522336649e-05	-0.00010891309306780432	-3.564993987368332e-05	-2.6969623144009875e-05	-0.00012179775862841947	-0.00012324216798512144	-4.7194464005135715e-05	-4.799653638751309e-05	-0.00010416849130961143	-7.578505656023215e-05	-0.00012986037864327717	-5.052657556710593e-05	-1.6537382884870647e-05	0.00010331260062227539	-4.6607407595032734e-05	-1.7513725884174986e-05	-9.932789784603189e-05	-0.00022184602365076347	0.0004914087141491603	-7.454947659412642e-05	-2.1856303789754212e-05	8.274546563260534e-05	-0.000520955049534057	-0.000522977414763	-8.334913505896677e-05	-6.40109419395898e-05	-0.0001234987259045944	-0.00012940186540193787	-5.53586616057559e-05	-3.3280339769236434e-05	-1.4312167936543543e-05	-8.306030723661737e-05	-6.024295260197455e-05	-6.671155661874719e-05	-0.00016099700599375626	-0.0002605757335710387	-0.0004382697242421187	-9.833348731549832e-05	-0.00013706937561778178	-0.0001861659700693333	-5.3671368214923255e-05	-8.834846099193012e-05	-6.73319855933368e-05	0.0004147635395493285	0.0008347561666214473	-8.075388732975225e-05	-7.586673384316256e-05	-0.00011018446095424496	-3.5515045509695447e-05	-3.4353135281140234e-05	0.004607689493472859	-7.28046717676886e-05	-0.00015570624063056997	-4.9640864703869155e-05	-2.077596825280613e-05	-5.466417793035042e-05	3.832622579400469e-05	-4.432160196452739e-05	-6.321025515051602e-05	-0.0001240561674169288	-8.402226219716904e-05	0.0022140752985285233	-3.161958380779921e-05	-2.342907317363649e-05	3.349951571801404e-05	1.5653497249769852e-06	-9.252768052795727e-05	-6.622325697797654e-05	0.00020519172437776865	4.0271911164604604e-05	0.0003773041252487322	-7.430044393590978e-05	0.0001346430691360365	-0.00015941736010126654	-0.00010883987398292224	-0.0002868679911634046	-8.027904050541615e-05	0.004288299747208514	-8.541626165341826e-05	0.0012166445100525827	0.0006212951555113577	3.5421500908508083e-06	-0.0003408606680052499	0.0005255202230297802	-6.371139891131278e-05	0.000536534620822684	-1.1561836891614587e-05	-6.057491363716996e-05	-0.0001295414483116795	-0.0002584450664048606	-7.260893251890066e-05	-8.855923891562581e-05	-0.00015135734344578513	-7.278546339338453e-05	-0.0001340268702294296	-9.619578067945535e-05	-6.970038687840308e-05	-0.0003183604065956773	-7.353046617234279e-05	-3.551720603750428e-05	-5.035650451368132e-05	-7.13366497886577e-05	-2.2752232601381507e-05	8.471492069359419e-07	-7.752761418403939e-05	-3.557192085143707e-05	-7.305465692674906e-05	-6.347177974141761e-05	-7.045664810753717e-05	-1.7098698592900163e-05	-2.4739053047694013e-05	-3.687770794849554e-05	-8.687399741125256e-05	-6.596390783154021e-05	-8.989689481066394e-05	-4.6859262190961264e-05	-0.00027028631586912996	-0.0001043029099146661	-0.0001324766318023281	-8.461056609939683e-05	0.00014811077800642756	0.0002696150448017117	-0.0001266929753392205	-7.645024711311197e-05	-5.959017859133342e-05	-0.00018712142601413095	-0.00014528895804482745	-7.95851181359897e-05	-8.949726878491502e-05	-1.3141101616937519e-05	-0.0003493181826020909	-0.000181793599811043	-9.00448114903504e-05	0.0002690529154975819	-0.00012795948154871808	-0.00021958640603036785	-9.360863273017301e-05	0.0002959102471584574	-0.00010900319102043242	-8.037779250785473e-05	-0.00014854483858668495	-2.2501137778221175e-05	-9.128391577488683e-05	-9.110989656970598e-05	-0.0005382829331428467	-0.000188865990728388	5.9481175403037494e-05	-6.036100547515728e-05	-0.0002130378634785446	0.00012215820005308483	-7.051453377676329e-05	3.370571394601857e-05	-0.0007033004712476878	-1.6377818932513263e-05	-4.412776317800903e-05	-7.233551062100852e-05	0.0002325389131141045	9.778118918990166e-06	-2.0480956826863686e-05	-5.438230795188456e-05	-3.9345494424700736e-05	-0.00013985869644783997	-9.088734262566937e-05	-0.00017282037075293786	-6.86154901452897e-05	-4.737945513210172e-05	-0.00011585855593049478	-2.4078007803520893e-05	3.579658944562151e-05	-2.3809810892357786e-05	-7.272807829536794e-05	-0.0001293490865012907	-6.764941730021122e-05	-0.00016981965826000736	-0.00013658465627982796	-4.508380710244346e-05	-8.520457762120296e-05	-9.147099121289838e-05	-4.6433775371322216e-05	-0.000111429143964929	3.754200880142835e-05	8.730163784555748e-05	-0.000606865163498461	-2.4865950283324937e-05	-3.802762430303717e-05	-0.0001356327843721801	-3.289662151656125e-05	-7.791947002259907e-05	0.00010384501980087358	-9.429888520878043e-05	0.00235008150530087	8.532339166306034e-05	-0.00011873039608774311	1.8926283904352604e-05	3.340072269959088e-05	-0.00023170437962546377	-0.0001070714969577222	-7.631912149829019e-05	-9.77727066669041e-05	-0.0001290969773727909	-0.00016419252383845047	-6.723424608977575e-05	-2.1235634434266935e-05	-2.4293754117624723e-05	-0.000165282655186368	-7.662958506297237e-05	-9.448966965169184e-05	-1.3480476169333669e-05	0.00011028954035916411	-0.00020547605100949067	0.0003107910071327472	0.0002262123574518684	4.4926331559136974e-05	-6.968026526633365e-05	-9.109931282435213e-05	-7.928130642541427e-05	-0.00015845101822276153	-0.00020812439717438725	-0.00012446382641929235	-0.00013278839546770584	-0.00021068468552760272	-0.0002609461224622487	-0.00016349915567848145	-0.00011617122129462231	-0.0001746580027207578	-0.0001471785961737828	-9.522252138523622e-05	0.00019676935656761285	-0.00013641279424851983	-3.5569577304417376e-05	-0.0001600389106183615	-4.779286139631372e-05	8.998585550407424e-05	-7.470676346233514e-05	-8.643221307168925e-05	-8.208374124842067e-05	-3.569163773886308e-05	-0.00025569996379470053	-2.240129751759257e-05	-0.00012156173004783596	-0.0005892966181712185	-4.0979393949750705e-05	0.0001529139410584128	0.0001738161233690308	-3.2166071678494056e-05	0.001528514077657258	-0.00011895195418227073	9.613952854544416e-05	-8.521345026758561e-05	-9.204307463773099e-06	-0.00016377522946288645	-0.00011551998863213731	-6.478903543848755e-05	0.00424058030360302	-0.00010687121665745692	-3.1969314682333458e-06	-0.00019066816250782643	-4.71276729924353e-05	7.139882323032582e-05	-0.00018143075216241547	-8.390431073606085e-05	-9.02317411382812e-05	0.0002407766785039129	-3.577850316466199e-05	-7.812322904832208e-05	3.9900860133097465e-05	0.0012600225492136968	-0.00012453247622756333	-0.0003027945834472353	-9.59068099605738e-05	6.734377773001176e-05	-9.27347178212803e-05	-0.0009511146391221344	-0.00020117543363564998	-0.00012596123426846808	0.0005378923607545242	-0.00013803427866305174	-0.00018108529276288763	-6.409915609022103e-05	-4.218353400082695e-05	-0.0002292289203983468	-3.491837508436678e-05	0.0005931559680464996	-1.174420484098799e-05	-0.0005318660894135612	-0.0001685939506214918	-0.0003588271745949966	-0.0003478657303173858	-0.00010896992004086243	-0.00011709742353835835	-0.00012848703286724554	0.0004596018437123458	6.56988012545063e-05	0.00013443133841156812	-0.00015049411472814852	-0.00018303246415534322	-0.00013226467947220023	-0.000399325196839925	0.00020113003326720645	-5.0745584766453436e-05	-3.2552272053086936e-05	0.001089626590640868	-3.4315725061665736e-06	-0.0001947577355427797	-0.00016524258362544362	0.00010231440028343367	-0.00010347795442565063	-0.0004392024460010009	-9.684039394545819e-05	-8.598992962336309e-05	-0.00021538265508706968	-2.8324047779848724e-05	-2.901643237235824e-05	-0.0005073471438586149	0.00029876782521081957	-2.995887809046585e-05	-8.111596427990877e-05	-0.000158643203938729	-0.00023931140540476022	-0.00019665987776622975	0.0011558038779215275	9.34009847017928e-05	0.0005191985275786585	-0.0004013632186456937	-5.6501040585641855e-05	0.0017652937773782354	0.00040976511418843494	-2.91065060595297e-05	-0.00023753658478835752	-0.00019413214070487336	-0.00010003816397157782	0.00014613257181703577	1.4407893212864614e-07	0.00024959413895979664	-7.24172406792865e-06	-0.00031999594333799187	3.889553166305281e-05	-2.4884549123980144e-05	-0.00010710728181794232	5.1790781898757116e-05	-0.00016386372097459723	8.252693760639408e-05	-0.00010962447526676237	-0.00025592407239458554	-5.131139059790767e-05	-7.018206200592584e-05	-0.00014266931961234692	-0.00032402214922133346	-0.00014291568861820068	-5.592260297294765e-06	-0.0001314201578042149	0.0012038012459234144	-4.592955248129556e-05	0.0002018930403970663	-0.00039833023590895515	-1.4759549219549956e-05	-2.92322284736764e-06	-0.00010980957931004852	-6.10429164206467e-05	-0.0001127320966866296	-9.905516246140087e-05	-0.00024075842354729656	-1.691308513988605e-06	-8.711921733312556e-06	0.00033787799367476627	-0.00035153532960936453	-6.435952109123238e-05	-4.666146341885925e-05	-0.00013823516978914803	-0.0001789295403354288	-8.517696564083815e-05	-6.934833570620777e-05	-0.00010731208925478591	-6.500584094216438e-05	-0.00019041916284614555	-0.00024071795208699013	0.00019619002059762452	-9.09682578060514e-06	-0.00015007561474201283	-4.597529118203556e-05	0.0001377552145826976	-6.82214969032299e-05	-5.281791882562346e-05	-0.00010237039202630265	-0.0003061414607099635	-9.151862343222167e-05	0.00017000377586562094	-4.278415747559823e-05	-0.00012511673200403333	-3.204001840814362e-05	-0.000193080558847663	-4.5653334993966355e-05	-0.00012663876744280306	-4.9991902494747835e-05	0.00033158100147631127	0.00021862167532676782	-0.00015671078779968848	-0.00011937752739115682	-6.76338831198377e-05	-0.00012573513303963492	-0.00018356985554445528	3.2981335094438086e-05	-0.00038376075536932685	-7.722179815427788e-05	-1.1719358675244006e-06	-0.0002869110785156207	-0.00018586478117771057	-9.71992057495515e-05	0.0010103048414301468	7.468552302736234e-05	-0.00011189526727530451	-1.6614344654575886e-05	-1.4799252601934787e-05	-0.00010497822690230762	-0.00010202520783273671	3.713298932986871e-06	-9.676619379525823e-06	-9.089967501214725e-05	-0.00013065440478414827	-0.00012698406565584772	-7.562985718474048e-05	-1.8873132073030735e-05	-7.109645807549687e-05	-5.855490911721073e-05	0.00022335190516996488	3.59572305880625e-05	-2.142387171866606e-05	-0.00021691309525784185	-0.00011691919719407633	0.0017513305627946951	-0.00011673337165946763	-0.00015108524826452682	5.715080655940812e-05	-7.142912603883673e-05	-0.00013784465324303863	-0.00016454689906975772	0.00010297901455167588	0.0002868843205381355	0.00036282578019049055	-7.421957515205507e-05	-0.00017613660555331853	-0.00013878498260912675	0.0006896440773782035	-8.945438261011888e-05	-2.0798752755211247e-06	-6.144570453304256e-05	-0.0002218212393677798	-9.709876067981711e-05	-0.000729397788534576	-0.00023576300812440927	-0.00014330025295356815	-6.592382384281288e-05	-4.33566054294136e-06	-0.00010752984369659054	-7.402756385071143e-05	-0.0001304044883193732	0.001126041751190212	-0.00035811114242336215	-0.00020687761787133082	-0.00015856985272754892	0.0001703024225599589	0.00023454647491655232	0.00010871884431078494	0.0030873746325999294	-3.484142178055252e-05	0.00039490200714341225	-0.00015436818150395506	-0.00010939737166380776	-9.819037573868861e-05	-0.00013026585778798703	-9.292587075105333e-05	-9.797671920971113e-05	-9.696713840030067e-06	-0.00016085581575705227	-1.824814844813667e-05	-1.5980386142064815e-05	-9.367081409018847e-05	1.4995523398913269e-06	-0.00014835498759164918	0.0005988026264404075	-0.00023081240281905036	-0.00013074828980458907	-0.0001499061518652107	-0.00012652291791046596	-9.919990135588585e-05	-9.38435275230253e-05	-5.3737288873736256e-05	-3.554972042796787e-05	-7.288420335761862e-05	-8.547285990390124e-05	-0.0006178462017610593	-0.00031275669040370884	-8.238729096545505e-05	-9.153490924532646e-05	-0.00012336635467074115	-0.00018690408295084934	-6.277814873930303e-05	2.0500530080030292e-05	-4.209513626233287e-05	-3.6992567846187255e-05	-8.675815332465114e-05	-0.0001601620050016042	-5.508497764226043e-05	2.3340348333719572e-05	-6.375952992005934e-05	-0.00016385890754890648	-0.00024067278232658713	0.0009282594491712967	-0.00010044705195484282	-0.00016161410743900173	-6.434700372852765e-06	-0.00013046171149774002	-4.095154846428591e-05	-0.00016760568941282582	1.0039125726365604e-05	-7.509787511834582e-05	-0.0001606845313940256	-0.00016566674370467258	-7.367855506677838e-05	-0.00028477701090261735	-0.00026097854205944473	3.670674249597494e-05	-0.0006820896038125168	-0.00012434186901785416	1.3866293370347449e-06	-7.027581927808103e-05	-9.640135990762051e-05	0.00015733213549082084	-0.00011743829160475988	3.850406856389232e-06	-0.0002850601983367557	-7.589928282202355e-06	-7.083914026392889e-06	0.000646071210070128	-8.490830154129075e-05	-3.348486474085869e-05	0.00015273767495187088	0.0010557542700326604	0.0005627967080255016	1.8222864343184953e-05	-0.00022858480579256008	-0.0001740149281107067	-8.713331396172783e-05	-0.00015126274384220128	-6.682682291092881e-05	8.161673360270537e-06	-4.628014325803848e-05	-9.075676282207585e-05	-0.00010884124037670694	-4.377692281995115e-05	-1.607627163765455e-06	-7.2043918506352e-05	-2.4412414301296828e-05	-7.794700923459797e-05	-8.383385461732138e-05	5.804326157801505e-05	-7.712986216762377e-05	0.00019041740688438045	-0.0001538374726897322	-4.1897317008248443e-05	-8.287997543184352e-05	-0.0001711205219619017	0.00010274760221743815	-0.00047409457239157055	-5.246437738961565e-05	-6.917001560757951e-05	-0.00014553031815796576	0.00018015141724838241	9.921585327971862e-05	-1.4390923483578863e-05	-0.000390079242356336	-0.0007289669116838616	3.357336914136239e-05	-0.00013794801041844133	-5.5694996152009614e-05	-7.521766926919637e-05	-0.00012290475245641585	0.0001358989011438575	-0.00011138713620232157	-4.9123297073281783e-05	-0.00012061910598680414	-4.253493829451893e-05	-7.087750980742774e-05	-0.0004062044823485253	-7.48464660213358e-05	-3.65533584553922e-05	-0.00031855805280422403	-0.0005463628859460638	-8.864183176495806e-05	0.001499507375571952	0.0029893622725605472	-0.00020039485876072123	-4.275324053126368e-05	-0.00017511104457568888	-0.00011999175909976942	-3.84882549513603e-05	-6.697840572058181e-05	-0.00018507835203250217	-5.768277101822904e-05	-0.00017671344134338642	0.0007671314247011332	-0.00013374203389211056	8.004675784353902e-05	-4.509099266664115e-05	-1.7865323190297928e-05	-0.00013300645607746217	-9.622173291010798e-05	0.0013224020093062802	1.162793445061217e-05	-6.0435310502841436e-05	-3.3522012027098225e-05	-0.00030261489927149634	-7.92607129347109e-05	-5.564863778460448e-05	-7.358443401429562e-05	-0.0001302697890843816	-0.00011499638715075664	-0.00016929296404231698	-8.956713782487993e-05	-0.000234854557716603	-0.0001934429805558713	-0.0002316472713495743	-0.00011752204200751267	-2.6263208106067324e-05	-7.118417019775876e-05	2.7950579404504523e-05	-6.0904561660162666e-05	7.943359716567888e-05	0.00043142215191678855	-0.0001669072414276616	-0.0001312840917624187	-9.267141350897753e-05	-6.323592320832256e-06	-7.735383613727041e-05	-4.7154912518940025e-05	-0.00022610540480210364	-0.00016367158660204575	-5.9969716196658885e-05	-9.065389810416676e-06	-5.1990849057372514e-05	-1.3922163045458706e-06	0.0008977418141936372	0.0001329183825665918	-0.00018312141400255534	0.0006830929790969299	-3.9392219452738444e-05	-0.00019477883375650548	-8.805511960040628e-05	-0.0001621478615148256	-0.0002686483831978676	4.700139884744048e-05	-5.66409976724301e-05	-6.377513987929423e-05	-0.00016840677330900034	-2.671063169011384e-05	-0.00020494881344956873	-9.336133732967295e-05	-7.152833856007158e-05	0.00023788771052993986	-8.492724158067426e-05	-8.23037590062814e-05	2.8534578537636676e-05	-0.00013579118846125278	-9.328486055168445e-05	-0.00010904983955273883	-0.00013361004207679476	-9.811190066494872e-05	0.00010264640848809686	0.0001905616815117756	-6.05196671519921e-05	0.0002155083819442465	0.00024111040656518587	-0.000648277841677211	0.00012302406186788747	-0.0001316266831822384	3.805232301523584e-05	-0.0002807609783564515	-0.0001792373789464928	-0.0002958528067916916	-0.00012380736768263247	-2.8616782652513038e-05	-2.6225056406541e-05	-6.162615723435733e-05	-0.00021470280980658574	4.687737804614529e-05	0.0005037566450969425	-3.257716931783057e-05	0.00011188996069587726	-0.00017120766495999417	-5.704298140863349e-05	-0.00017107561782224003	-0.00034106016510164087	-0.00021927209590689593	0.00018475844714543278	-0.00012210928396114392	-0.00016047628343528991	0.0006689303542639952	-9.469703739534934e-05	0.0011824579668492105	0.0004512920137980383	1.811312375070472e-05	-0.0001212750700923401	-0.00014654131830023286	2.8452492525837688e-05	-0.0005084405772424657	-6.971971312497501e-06	-7.393032890976943e-05	-4.102577839920257e-05	2.7792008363570508e-05	-4.288530166336831e-05	2.223963331015675e-05	-0.00020936781624853072	-9.353341647363339e-05	-6.300710005731934e-05	-4.8171136956763317e-05	0.0002008844299205907	-7.758955287383323e-05	-7.218620708864325e-05	-5.964626412097478e-05	-0.0001872828958003672	-4.654805113906577e-05	5.895467914160895e-05	-0.00013082457547835297	-0.00011397544059420688	-0.00020532189750603093	-9.05007313021538e-05	-8.083106044101282e-05	-4.861742101803299e-05	-9.020601212881366e-05	-4.388817162068757e-05	-0.0003488552828093271	0.0018277142827243227	1.0734662629679404e-05	-0.00015233892092801458	-4.976666306408797e-05	-4.527658061943732e-05	-9.507368826585124e-05	0.001411044084032081	-4.076089437339476e-05	-0.00034702383327843444	-0.00016570826811611824	-8.836723195154535e-05	-0.00017909133166277202	-4.793569792433958e-05	0.0008515975315952563	-0.00016658326707802215	0.00015269985890823605	0.00013749392911461462	-0.00011084544144515159	-0.0003047533499118592	-0.0002358388296130247	-0.00012393649318264286	-0.00014701514942071724	-0.00010441797201378274	-0.00011727101945162005	-0.0002007221623257002	-8.07956880149868e-05	-0.00019095839115393834	-0.0002568580479105126	-0.00031104124259053687	0.003242762119903672	2.060820463252457e-05	-0.00013582118874784697	-0.00047783362568502857	2.4096349537582724e-05	-0.0002723449943748071	3.837919592728481e-05	0.000316576539692528	-0.00011368160903447864	-4.584789614822754e-05	-3.086227818313941e-05	-0.0001665896673621273	-8.675440795938158e-05	-0.00031680695483527323	-4.37246550043351e-05	-1.3245123438454919e-05	-0.00016760945489853585	0.00011169234419126703	0.00028759892756439017	0.0004654794380567083	-0.00016880771170107447	-1.1486317637867079e-05	-9.254572552464518e-05	-6.953472091515948e-05	-0.0002037123588342898	0.0008899220805926863	-6.868143498008354e-05	0.0011420085750626938	-0.0001942871321162564	-7.847542056682057e-05	-0.00011968639594425791	-0.00029535083659509777	-0.00041891903525638464	-0.00011949082529536218	-3.0047390652677266e-05	-7.136291782457997e-05	-0.00031768046868361057	-0.0004476994982712701	-0.00016150809835137824	-0.00013391620091406434	-8.900707795064031e-05	-0.00012033031058881081	-7.363118473549701e-05	-9.617267946716351e-07	0.000609483829637881	-0.00010897613217899942	0.0005944449153919726	-0.00015033857657520254	-9.826856837014788e-05	1.5191643333408057e-07	0.0027082232443856515	-9.620421325179902e-05	-0.00014892774930545786	-0.00022755829199248566	-0.00025439755882957356	0.0003218102145194342	0.0023781469962004804	-4.492168147704898e-05	0.00032539999963864533	0.004391772671849501	0.0022012282697252018	-0.000170984143550154	-6.540270333641864e-05	-0.0003893169255534656	-0.00011008559820042112	-0.0001770731175985099	-0.00012547431329829495	-0.00011978352371644254	-5.495357240602388e-06	-6.355836637613247e-05	0.0006004566151615806	-6.896572013812983e-05	-0.00011258144965862698	-7.883904899142003e-05	-9.588119801405876e-05	-0.00022368031191245948	-6.666592573965813e-05	-5.028662838060402e-05	3.5611970734909832e-06	0.0025144119499042597	-1.0432584375767238e-05	-3.880133103399851e-05	-3.8011873035294725e-05	-9.017110256475365e-06	-3.980411505872695e-05	-0.00011686929342751613	-6.104634057267876e-06	-5.450924705961574e-05	-0.00010259932511683638	-1.5656260726969048e-05	-3.585618586933734e-05	-0.00018886715656445038	-3.7958455292129584e-05	0.0002897304195186015	-1.2997519679490527e-06	-1.5683747738290135e-05	-3.101275245532766e-05	-0.0002479035307201245	-0.00016902017268495683	8.055199749636565e-05	-3.3443514113978316e-05	9.760777452424196e-05	-0.00011715055986922142	6.809090808492927e-05	-8.668494008991912e-05	-8.694833502642091e-05	0.00020747170234904934	3.5303240741310476e-05	-7.71319118911175e-05	3.8013065860760784e-05	-0.0001060100219130063	9.986449367147351e-05	-0.0003704801006334676	-2.149229974742183e-05	0.000224870487424465	0.0002456716930702381	-1.6357737995746114e-05	0.0007892684303597821	-7.434555441380402e-05	-8.548730047393607e-05	-8.259022175803451e-05	-0.00029583498621625604	0.0002609579847563339	-2.6682222306636146e-05	-1.657943709935767e-05	0.0005623783210025788	-0.00035796227458033544	-0.0005773629359857162	0.00016266375781507798	-0.00015220794111838398	0.00010091598952756547	-0.00015858566832466816	-0.0001547944318275535	-7.928433306639099e-05	5.220033686295769e-05	-7.315494601917249e-05	-9.56865053583504e-06	-7.760950740755149e-05	-9.968799563361955e-05	4.2115507796636634e-05	0.00019420875655440476	-3.171512984395033e-05	-0.0001778369617465843	-0.0001610172393189944	-3.344428789633741e-05	3.202104861350551e-06	-0.00023195286937162832	-9.7963417357681e-05	-0.00020157604438280027	-3.308136666501815e-05	-0.00020547489994757748	-0.000135128537128385	-0.000108148884851899	-0.00014522803675440083	0.00013246473783995645	-0.00010889790056982981	-0.00011502175587777635	-0.00010565550473603178	-0.00012977163654741858	-3.140779405060129e-05	-0.00041036521653851844	-4.427999605450439e-05	-0.00013080491948899562	-0.00010701305198279253	-0.00013142137211313894	-9.991449834940691e-05	-7.412994175689752e-05	-0.00014301105165975833	-9.701762551026046e-05	-0.0001076463746844646	-0.0002007745797181387	-1.4858799645496707e-05	-4.135510239549341e-05	-0.00023053154450338083	-0.00013549820946578273	-0.00010767487105657816	-0.00019178089498352803	-4.365895777236841e-05	-3.0438079732060373e-05	0.0003201198886956896	-0.0001114306877068688	-3.2849275524968146e-05	-0.00013637013564393946	0.0007352902952998692	-0.00015636261038345797	-9.764901985626854e-05	-2.4085537586080185e-05	-0.00011124263359079573	-6.0783428344576284e-05	-9.575754234397776e-05	-0.00016059542463391525	0.0038718918072169674	-0.00010345155577268713	-2.016868211742797e-05	-0.0001664035448127953	-2.9986590586360067e-05	-0.00036208240215055895	2.312898748114549e-05	0.0004422600948557701	-0.00035782340077389693	-4.6030363689465064e-05	-6.382534015422032e-05	0.006358710890755334	-3.2786383782583784e-05	-5.354354569454242e-05	0.0007018051070919616	-5.194819138101727e-05	1.1329224270687522e-05	-8.139177811212708e-05	6.242631412495409e-05	-0.0002498176533407147	-0.0001298631178686495	-5.652506980134244e-05	-0.00010188815554190126	-2.8860863521071798e-05	-4.496293142810312e-05	0.0002871701121358227	-0.00021000089796004812	-9.610403334590784e-05	-1.4050822921436556e-05	6.187577879002829e-05	-6.028317177336036e-05	-0.00028901276896291185	1.1326367596912577e-05	-6.074199983039599e-05	-0.00011964310505867153	4.844899547298754e-05	0.00012002599659429764	-8.087206684333238e-05	-3.598290907546944e-05	-0.0002135129394414787	8.734847705398616e-05	-3.8986587166003084e-05	-0.0001627431316521011	-0.00013289704990373974	-9.189249364285447e-05	-9.559100967914206e-05	-8.004485135191324e-05	-0.0001333325967564082	6.98653426806817e-05	-2.9903219211539283e-05	-0.00022352818110074716	-0.00033094022291488805	-0.0002565496522974006	-4.744497944690152e-05	-0.0001112536234419215	0.00010672782381499605	-0.00014868771690359096	0.0010075323116835546	0.00021867448986939855	-0.00010886312193787544	-0.00010637837738148755	0.002074905416663213	-6.427045966084306e-05	-9.29580885959381e-05	-1.0778149872833274e-05	-0.00014214215386834086	-7.18240953942909e-05	-0.00022566391164550225	-7.892699335992215e-05	-4.430177314670761e-05	1.9112629993195987e-05	-3.301865427484881e-05	8.3015729812596e-05	-9.968916640488488e-05	0.0004332111678589974	-3.210676527400776e-05	-7.154016108083142e-05	-0.00022644178704535393	-0.00030519468699969867	-0.0001136654523226694	-7.049233139575349e-06	-0.00014857623447135976	0.0025984604618178395	-2.1733202938906074e-05	-8.505438653713063e-05	-5.86246973497141e-05	-4.6141176716426896e-05	-5.3479186255246226e-05	-2.8965607511362957e-05	-6.548833063805438e-05	-0.00016447525774685186	0.0004152152036678642	-4.302872455912448e-05	0.00030142009653087064	0.0001721939493421438	-5.3586023709912626e-05	0.00361473368403718	-7.183870452470385e-05	-0.00011493150171366332	-0.0004036245931784297	0.0007237003170888042	-0.00010291716540237266	0.0015206118485022555	-0.0007497300882422986	-0.000156372436474896	-0.0004466966381302322	-0.00022347249442183128	2.5484077299111174e-06	0.004769382957456025	-0.0001609019123950578	-4.6363510223081236e-05	-9.98655139528733e-05	-0.00022324739705688012	-0.00015485082217657272	0.0004464795447209393	0.0003877543167295222	-5.046757140598165e-05	-3.981015815885094e-05	0.0005387797412129984	-0.0001932913070102274	3.699102963431568e-05	3.460249639483707e-05	-9.957615029725627e-05	-4.528474892079109e-05	-0.0001996500188981591	-3.176363305781244e-05	5.4402225958385695e-05	-0.00011098630755652887	-0.00021029743583136175	-0.00017213060469399382	-0.00012528202255110107	-9.463145664237519e-06	2.1830029566208695e-06	-6.894317301586179e-05	-0.00023385105628396095	-0.00028345554929644953	-8.18340173103779e-05	-0.0001372922400220896	-5.571533155953858e-05	-0.00031070605476689615	-3.249690455391078e-05	-0.0001154261130861842	-9.608964243068604e-05	-2.5470701544642045e-05	4.017905770732035e-05	-5.5473422243700774e-05	-0.0001045781620550452	-0.0003343261373772293	-0.00011618283378036846	-0.00039023309002823034	-9.21148889656589e-05	-0.00012527182257799282	-7.365721356510194e-05	-0.0001111454318451922	-7.724847717751318e-05	0.0001831924693310448	-0.00013953200339515538	-0.00012084021032962083	0.00010252645249804689	-0.00011287141723280931	-3.245348904122168e-05	-6.956034970962109e-05	2.4071155494551158e-05	-0.0002426553126768193	-1.925331965279305e-05	-5.419205911823027e-05	-0.00010818387218635525	-5.046981280624694e-05	-0.0001151404634880958	-7.088226047751749e-05	0.00023702263041249617	4.1906099245437154e-05	-3.226683427956814e-05	0.0001675566140866493	-0.00015164892381230345	0.0002958322214446347	-0.00020973484348483652	-4.901623197885621e-05	-3.8974803174926445e-05	-0.00010723061887109795	0.000978567620355064	-7.025325828893002e-05	-6.22859526262332e-05	-4.7550827784502704e-05	3.261001439836884e-05	-2.0849854673600582e-05	-0.0002731206756394252	-8.371871882935192e-05	-0.00012940918824602953	-8.93799025479154e-05	-0.00010802076840046743	0.00020585454515244803	-0.0001420509434270898	-0.0004584758435177103	3.2836894095184934e-06	-0.00017858820186747264	-0.00026802114943286567	-0.00014859635490757346	6.51513665684654e-05	-9.646525463379649e-05	-7.293876450269804e-05	-8.46713016795093e-05	1.3603702174291925e-05	-2.242893251436495e-05	-8.574348008903594e-05	-7.048644649825076e-05	-0.00017563624278970044	-0.00010635212729210889	-3.672931333611505e-05	-9.54928123871025e-05	-3.675902687020238e-05	-0.00010916667522215943	-0.00019448904385623828	-2.7895030702456975e-05	5.009399521235799e-05	-1.850205914187345e-05	-2.538959122350837e-06	-5.274436113587709e-05	0.0007951622517552546	-2.2286837675910016e-06	-3.9284294895531976e-05	8.652923140901163e-05	-0.00020483552130574415	-0.0003578220781195726	-2.969126206202468e-05	-5.396631660196621e-05	-9.56409259027154e-05	-0.00011160086262838658	-9.819827086097182e-05	-2.071498024734421e-05	0.00019548546200667339	-0.00016026605723716968	-5.033411966304209e-05	-7.769043443110027e-06	-0.0001306114707969784	-1.3575350463655921e-06	-7.390697936512769e-05	-1.6441194848913033e-05	-0.0001842504375460697	0.0014629734315759187	-0.0001512398413073907	0.0008746757945431654	-9.270542288789758e-05	-8.595856692882448e-05	-0.0002616863063376489	-0.00010737392288459962	-0.0001649564529238386	-6.364921917281615e-05	-0.00019920687579225393	-0.0005115279468246254	-0.00022379036003798196	-2.3397769364306136e-05	-2.650716738312369e-05	-3.0142011108502983e-05	0.00012016013924871354	-0.00036796570594183455	-0.0002176118664216942	-8.797586592311958e-05	-0.00013694587439539073	-2.3559270619814585e-05	-6.20006372000023e-05	0.0015829099927933358	-0.00012135261236096838	-0.0002562290291987965	-5.207456864564214e-05	-6.48891882852275e-05	0.0005799596256834777	-1.617481393890807e-05	0.0004964094396203082	-6.99219495698842e-05	-0.00010108201091032103	-0.00014059107729866063	-8.281036002770448e-05	-2.0805076876635295e-05	-6.604071835119623e-05	-9.182850913869425e-05	-0.00013717886657666932	0.0001539811293321751	-0.00017759411581458388	-8.634796284063565e-05	-7.630147443122013e-05	-0.0006222209965529593	-3.358188863485045e-05	8.024029207789947e-05	-0.00020761308929223522	-6.114123570291635e-05	-0.0005842820211155864	-5.963273336665628e-05	-8.58938192807535e-05	-0.0002503452185231517	-7.691051231111166e-05	-0.00012141907022713579	0.00039907683916612266	-9.04796393553669e-05	3.14909821479548e-05	-0.00013002304033734704	-7.594711463484485e-05	-0.00021160440952483738	4.980359330485997e-05	-3.951009941315652e-05	-8.977320613819577e-05	-0.00017519069805340754	2.9252146336168386e-05	0.0005502441084232124	-0.00016697252085432548	-9.720495216787888e-05	-2.5417062030542745e-05	0.0021275938608993814	2.5476101137189987e-05	-0.00035446042994778193	-8.6500750363415e-05	-0.00043409657992001346	-0.0002419291415353567	-8.86724468671915e-05	-3.016478822771277e-05	0.00019218943046161183	-0.00033747074484458735	-3.69217243253743e-05	-1.3727500447945956e-05	-2.9052292037542836e-05	-5.359717460403932e-05	0.0005425534239283326	-7.902469371982778e-05	-0.00022538832014364494	-0.0002618756019005537	-0.0007642241166247253	-4.696069544995062e-05	-0.00018371065018709165	-5.052483262785735e-05	-0.000124613356852863	-0.00020996111332495095	-0.00017461643264753243	-0.00010980421962558052	-0.00020289195123653485	-0.00010359018854906565	-4.168224614335057e-05	-6.187260939869337e-05	-0.00016559961098857882	-0.00034854627133313216	-0.00012410253622957562	-0.00014649008639300838	-2.9199272046785618e-05	8.277525897222128e-06	-0.0001444565740633894	-0.00015148168989412674	8.481715039755972e-05	-0.0001828838085840087	-0.00024106326963721324	0.00014599494862556751	-0.0001380415953951606	-9.046693304771479e-05	-3.90860051262736e-05	-6.799716108720306e-05	-4.379038158822566e-05	-6.031365449430423e-05	-7.919664957972603e-05	-0.00014237218041617206	-0.00011586554363269649	-0.0001789239592445046	0.0009657605727491531	5.8744948596338346e-05	-3.703936130192483e-05	-9.837589320633693e-05	-6.468534676026187e-05	0.0003390742317374509	0.0008969449880007707	-8.366793360021441e-05	-0.00017459881593223086	-0.00013192255612985617	-7.106650432129561e-05	-3.55084626613563e-05	1.4891266393652516e-05	-0.00019340803808801742	-0.00011272517331803279	-0.00017221010341175166	-7.598101133058448e-05	-6.80438135130507e-05	9.408866780798149e-05	-8.35191902877577e-05	-5.128294791389254e-05	-0.000150912234682551	2.8303620489936575e-05	-7.880261784913104e-05	-9.156151952465551e-05	-4.378425996890395e-05	-0.00012785707319669626	-0.00024401796338665454	-0.00017061028572394583	-0.00014723216733534107	-9.658842350869173e-05	-0.00021991886211573475	-0.00010027681429203819	-3.592027873882259e-05	-8.829227890612565e-05	-0.00011508787444573039	0.0016199361968347746	-0.00034710976408586035	-1.692994480465071e-05	-8.923892785680829e-05	-0.00021408496713673159	-8.58828421211418e-05	-0.0001335209338274528	-7.38148934752618e-05	-0.00020992263419332657	-0.00011330505478658853	-8.034215681069037e-05	4.4825950770450785e-05	-0.00010042824119416744	-0.0001123714835548633	7.994833136780143e-05	-8.836692549789706e-05	-0.00012996308053044383	-0.00016026843465912527	-0.00015648265584735605	-7.103714475620642e-05	-1.7146537998083643e-06	-7.585176285547329e-06	-7.475776868641274e-05	-0.0005173708465537275	-5.651479333546514e-05	-0.00012128336641195426	0.0001688010726694613	8.207822499657703e-05	-4.6736857877629904e-05	0.0021849648712683714	-0.00028612272587293065	-1.7148159199206097e-05	-9.529132077090863e-05	-7.877910115052024e-05	-3.4422512586740675e-05	-8.026385372684153e-05	-0.00010051143251942526	-8.310521831453783e-05	-0.0002366069361565758	-0.00022528479343689954	-6.003201882334566e-05	-0.0001423996573474391	1.4849247145975188e-05	-1.4385303742696043e-05	0.00015213487886393573	-0.00016112946250820327	-0.00010220739731364708	-0.00013971547911030126	-0.0002483472513205286	0.0041747907179281365	-7.860109879295219e-05	-0.00011220490392067317	-3.7674236044301915e-05	1.059148158405192e-05	-7.824951398282791e-05	-0.0004605493370377239	-1.056491681767512e-05	-6.200047230481452e-05	-1.1964426873039069e-05	-4.3670529079266096e-05	-8.972807591531533e-05	-3.1451419807547016e-05	-4.650160023638575e-05	-2.9388090881655302e-06	-0.00013294370743174928	-1.2981092652557111e-05	-6.762054997305602e-05	-4.7210073574333085e-05	-8.456461446498647e-06	0.0005467979453829194	-3.857216792599662e-05	-1.7709174556323202e-05	0.0005063503199967557	-7.698226810464771e-06	-7.482875361272272e-05	-7.297225732655552e-05	0.0002946180702384182	-0.00016640653256194682	-3.273002379635266e-05	-0.00013994612079652418	-1.6413292824637602e-05	-4.7853497781165955e-05	-8.074113615402576e-05	0.0006307943243103991	-0.0002044431611264843	-8.373799130270068e-05	0.00012850140981221397	-0.000124667967290188	-0.0001382185917374231	0.00019453574505303846	-0.00013259822202624547	-0.0001661130504038078	-0.00018145071274074473	-3.872425426777744e-08	-0.00013864330615255422	-4.72389360251722e-05	-0.00012951494926623927	-0.0001703043964491589	-5.970636135480896e-05	-6.074223448507846e-05	-9.488922524770911e-05	6.765961660980187e-05	-3.2524700968609996e-05	0.00030611952734726453	-8.890365667664564e-05	6.316110612238008e-05	-6.810174227084307e-05	-7.78518633345589e-05	-0.00013127126617041418	-2.391846042618765e-05	-6.295655750324258e-05	-7.87446281206266e-05	1.3715859002156527e-06	-2.776252743865332e-05	-6.569694463798691e-05	-0.0001246053309938471	-4.0243180911466215e-05	-7.431575162371217e-05	0.0001965342399070236	-1.610353920747339e-05	2.84974725016764e-05	-2.09052533260959e-05	-0.0001332547146092939	-0.00010450925519802856	-8.631251258154605e-05	-1.796062955994488e-05	-2.4648404510010816e-05	-9.524896900252493e-05	-5.3922469986218505e-05	-2.2342255491208848e-05	-3.8877586142788576e-05	4.850994770432015e-05	0.00016404822824816443	-5.6742435551079124e-05	-3.910742832983209e-05	-9.455907732687995e-05	-2.4310574098155705e-05	-0.00025370069878773356	-4.400306092706772e-05	-0.00011410915001399224	-0.00038703070504173014	-9.214460211448475e-05	-0.00010479050241895123	0.001017082484983181	-0.00020407726386973869	-6.824338735519236e-05	-4.836453386518263e-05	-0.00011943771083805513	-2.2869898370992856e-05	-8.357362808174618e-05	2.4016107258422415e-05	-0.00012623607249456618	-8.445116070018028e-05	-9.335022303855913e-05	-3.474127796259668e-05	-2.0968505385166082e-05	-0.00012530940036864456	-5.1799839451709543e-05	-0.0002587687277817855	-5.5147686970637425e-05	-9.484067591916643e-05	-0.00016034374596535984	-0.00011430102368645669	0.0011518047215318772	0.0001977577330772377	-6.61944321164169e-05	-4.5433130697481765e-05	0.0006209427838946424	-6.914693094825293e-05	-0.00014053301871706715	-9.921651665561687e-05	-0.00010417689373592746	-0.0005292029667312018	-0.00041359098227256345	-2.025607491203551e-05	5.2935366911155207e-05	-0.00010653446551770115	0.00029303883757848543	-5.790750924363646e-05	-3.1926722468982614e-05	7.629720321034593e-05	7.322151755599937e-05	0.00014514951225185187	-3.565653251620444e-05	0.002477956733246484	-3.8722988087215454e-05	-0.0001053170335770707	-9.34292031268211e-05	-7.526369815314169e-05	0.00011389451831818818	-6.806922071787758e-05	0.0005503138253223392	-1.839096338591817e-05	-0.00011913593431575077	2.3135197088183757e-05	-0.00012195595951627663	-4.4196229287414374e-05	-1.9433148260470353e-05	-0.00010349893275768751	0.0007464465417723397	-3.435640092718624e-05	-3.0223312238707673e-05	-0.00010811049425255375	-6.558724198367517e-05	-0.00012851130418173635	-8.98572015634623e-05	-3.952742630687684e-05	-3.8483208313041415e-05	-0.00011429712909211439	-0.00011597402370787864	1.4024941000272207e-05	-7.630038667290085e-05	0.0003622582407321477	8.494717760035799e-05	-0.00016850220659767883	-0.00030963105225374	-6.300471820998538e-05	-0.000664444577887529	-6.716145842616819e-05	-8.610546207712777e-05	-3.9688785004152045e-05	0.00027306910687688324	-9.227321420083012e-06	-0.0003015204337231092	-0.00026141208682440344	-0.00019307559184267103	-0.00011433692617278297	-0.0001813130266885215	-0.00015991480678799596	-0.00020593691862325699	-0.00018643262810263365	0.00015529281392830563	-2.9057961822029905e-05	-0.00013973597031015586	0.000521954226693516	-8.411093413810405e-05	4.0195074269663245e-05	-0.00014794938132777074	-6.248230017095755e-05	-6.27745998020111e-05	-0.00022459405180781297	-0.00015024749629085151	0.0011890971164986934	0.007318385505031554	2.3915829457911695e-05	-8.408896393600439e-05	0.00038584825567340676	-0.00013707122564269122	-4.070617331310495e-06	-7.597678055010658e-05	-0.00018237468244163186	-0.00018930399432794215	-0.00012176325253739019	-0.00021875008590156367	-0.0001098805169392339	-0.00010806665506576471	-0.00017481727185209795	-0.00096047056355978	-5.32503753487252e-05	-0.00015175671560726915	1.4801778223479952e-05	0.0003949100550006249	-8.116538050685611e-05	-0.0001814002427118273	-4.727022320742239e-05	-0.00018376600216549175	-8.713698052883815e-05	-0.0004194991006896614	-0.00016118283482549286	-0.00015284231722334797	-7.451085874257046e-05	0.0008339860105724183	0.00011547819543205172	-9.85874007904579e-05	-7.180610168709341e-05	-1.1297016733730092e-05	-0.00027217307517956983	-0.00025274956889299345	-0.0001271897674177234	-0.00010927514503315215	-4.618618095232e-05	-0.00038423524465508967	0.00015035696755263456	-5.985829537093709e-05	-0.0005279482226958831	-0.00010081861130203653	0.00011463743127464663	-7.679918534132255e-05	-0.00017514415476569734	-0.0003303345451972852	-7.408334079092197e-05	-0.00017154692971268432	-3.38025782584223e-05	-0.0002139427566085803	-0.00013182907287100993	0.002521739214666094	0.00020960575242041866	-0.00029360169163657467	-0.00011655733493057942	-0.0003167523063974614	-9.694810379512338e-06	-5.898850477725149e-05	1.363494785507544e-05	9.50504230327799e-06	-9.548855324542616e-05	-3.986420549477865e-05	-8.138481505977804e-05	0.00021650442094088007	-0.00011501627788214053	-6.671242108842337e-05	0.0005152495777601421	-0.00011794640986675992	-0.0002048094871045493	0.0009771157443654239	-6.13417990915139e-05	-0.00022757595256631753	-4.343140719457763e-05	1.7112386733759442e-05	-9.63248631537277e-06	-0.0001444562369675358	-0.00016117675185059848	6.681833932905167e-05	-0.0004999632722752083	8.841850557799503e-05	-2.136045891719216e-05	0.0010834067441634018	-0.0002907582271131968	-0.0001461182393234873	-7.592810576425396e-06	0.0001360153904179096	0.002807027297422944	-3.300582416897033e-05	-9.463638936622647e-05	-5.2445920292142714e-05	-9.428171837008774e-05	-4.158559643518124e-05	-0.00010768099630436968	-5.4432990912938404e-05	0.0006317125545147484	-0.00016074010065387473	0.00019490107327450616	-7.372466162784892e-05	-0.0001673568847361779	-0.00012566814510913971	-1.5308414438291941e-06	-0.0001347190436374094	-4.69611731785856e-05	-0.0004724144790289327	-0.0003187309392123088	-0.00010204902661101489	-0.00015132938277808317	-0.00033171186760650275	-0.0002051150998711162	-3.1034070467069884e-05	-0.00022124509264059717	-0.00037958132263599624	-0.00013635494305086295	-0.0004973373351238243	9.356271241613323e-05	-0.00011395989453714371	0.00025642818800359675	-0.00011549130338551159	0.00016498806022932768	7.998566313573083e-06	-0.00023282344947511045	-6.612123944658619e-05	-0.00013642494044461634	-7.251345924761798e-05	-0.0005007614915485322	-0.00011306574489920212	0.0005052855211168028	0.000787377755450375	-0.0007279806972047382	-0.00011725690940590626	2.123737884691254e-05	0.0003835153556610381	-0.0001870602800795334	-9.906715895331913e-05	1.231398035087506e-05	-4.6986611447231565e-05	-7.069285088387991e-05	-8.34147417641832e-05	0.0004444726553746299	-0.00025535493435455196	0.00035330197102812736	-9.100798538036806e-05	-0.00012648519672325283	-0.00015659584875776962	0.00047694963101136106	0.0004343611498866209	-0.0002561707993175761	-0.0001675910742107292	-0.00012875951997082637	-0.00010462581621798018	-0.0001489353025761544	-1.9866503548332936e-05	-0.0002169281845422912	-8.243261799884333e-05	-0.00014061290425225662	0.00033801948290381595	0.0013977878496407822	9.242895663764892e-05	-0.00013643224423953484	-1.2322288333688704e-05	-0.00013718938993729983	0.0001937484981495474	-3.365878624852112e-05	3.416577002674702e-05	-4.179505269213168e-05	-0.00021479461231029137	-0.00017970872641248224	-2.5867296360094168e-05	-9.082157533860075e-05	-0.00014829692069907738	-0.0001409912219546131	-3.881008359508388e-05	0.00023684938194924182	0.00018674871568371252	-8.980476509415746e-05	-0.0001237327837193227	-0.00011122232276993178	-3.0283863597811784e-05	-0.0001287098073992127	-7.336693532931038e-05	-8.99567348952172e-05	-9.590533345068777e-05	-1.4921778985161202e-05	7.513173224829402e-05	0.00019451894884265337	-9.818309413864513e-05	0.00019972899517274468	-4.216098628991795e-05	-1.1236629453761423e-05	-8.360668090016085e-05	-4.9948339157534986e-05	6.077614866940164e-05	-0.00012630217647447678	-5.6735077572113085e-05	-0.00037181960183075603	-3.108328765987354e-05	-7.355595044034335e-05	-3.3323821926854397e-05	-6.502089037373993e-05	0.0008606794559513375	-5.8659708212671574e-05	-0.00014972559863889602	5.8896409929364474e-05	-0.00029456812322632085	-6.558790673597216e-05	0.001610417350179385	-0.00022332712230387842	3.556068383574669e-05	-6.893573058260695e-05	-7.377621313650231e-05	-0.00012785177621241052	-0.0001236198770980942	6.48985687685443e-05	-2.9366417528732413e-05	7.685576758598591e-05	-0.00012065886190223698	-0.00011501591232456218	-8.21141578221779e-05	-3.7777313013344676e-05	1.0557885247274718e-05	0.0007380607064508426	-0.0001245329905489247	-0.00011373675197268013	-9.641880814291661e-05	-0.0002136811588641465	8.084635378673047e-05	-0.00011054115625556178	-5.0365719021193953e-05	-6.287923990837026e-05	-5.939005547312367e-05	8.238421288179123e-05	0.002818921277746061	-4.077034296981404e-05	-3.202902731527666e-05	-2.2622095163026647e-05	0.00014686289465687237	-0.0001232758480952939	0.00026180324923405057	-5.457265304707341e-05	-6.430616809305882e-05	1.0199243404673517e-06	-0.00011139140450134756	-9.014950782138367e-05	2.9328220324325164e-05	-0.00010838735534007727	0.00017439418010053924	3.1785605658081414e-05	-4.018308041244815e-05	-3.480950762917874e-06	-0.00019953346337996136	-0.00010174349708315216	-3.1745869389664774e-05	-0.00013313567988181647	-7.284126420977192e-05	-8.518970450972748e-05	-4.3585513955674376e-05	-7.010563407505355e-05	-7.152161909796347e-05	-7.599347676196632e-05	-0.00012194564569347494	-4.297429797970884e-05	0.00012564295319774895	-0.0002949981671350338	-0.00011057568021352403	-0.0006310690845385602	-5.564443932106982e-05	-0.00012529983927662294	-9.141251916355932e-05	-6.305999070619759e-05	-7.218402331460185e-05	0.0007247356361544358	-0.00015248757525742956	0.00015927964754840174	0.0001342583763545982	-2.9808960849714925e-06	-0.0001412671184495851	-0.00012072768773289564	-4.733190097782318e-05	-0.00014011180962916598	-0.00018158059772241134	0.00012294097955837467	-0.00013878802149446448	-0.00030338978294229015	-8.808456282284752e-05	-0.0001775642730929148	-3.4943882654428585e-05	-0.00031275284970227535	-5.7142575868751125e-05	-5.859490028458166e-05	-3.844667370257732e-05	-0.0001360176951533931	-9.154627785956215e-05	-3.936366487812407e-05	-1.5478479536928663e-05	-1.4099073744928456e-05	0.00010355274027729395	0.0007483724200079802	-0.00031498202217920384	-7.925093552846279e-05	0.00033234787303165563	7.162962841602344e-05	-1.4351155628807637e-05	-0.00017301847964386167	-7.0634555411183515e-06	-0.00021764195088457914	-1.8091300917108878e-05	0.00012136251805290729	-6.90086195709425e-05	0.00023435056786642554	-5.8791258953220744e-05	-0.00018407106385003128	-4.155307562056597e-05	-8.858797997747287e-05	4.288879754303963e-05	-0.00020338703715234183	-0.00012241208681497534	-7.477100346545731e-05	-0.00015696730920586902	-6.77119175058336e-05	-1.6744552390070718e-05	-9.141227526655129e-05	-0.0002601523212134233	-0.0002563151150843564	-0.0004521859673803485	-5.75691397350593e-05	1.364862752894651e-05	-5.2440251822760255e-05	-0.00014585385913023203	-0.0001438452571035637	-2.028775318946687e-05	-7.759106333001275e-05	-6.0959261993728575e-05	-4.161495456486376e-05	-6.747518743147338e-05	-3.726077238178851e-05	-3.402974933428831e-05	4.157679373546997e-05	-8.634721147822177e-05	-2.1112557170827126e-05	-0.00022041512931556854	8.939885727574564e-06	-8.703305808917037e-05	7.633687645995077e-05	-3.5642052195729837e-05	-0.0001848563351812846	-5.56160109318344e-05	-6.295018253572262e-05	2.6308161328011083e-05	-0.00013285338446747305	-4.824743760402681e-05	-1.341324075583382e-05	-6.910721179505868e-05	-7.574808012954476e-05	-7.63329245814458e-05	-0.00012606410064837874	-3.829811320755556e-05	-7.0802551207685e-05	-7.370471456907298e-05	-0.00011511098569991073	-3.1116050757155015e-05	-1.0217711759456182e-05	-4.5873241294810046e-05	6.203509723414856e-05	-3.964363148129273e-05	-0.00021069460426192775	-0.00017024427012115646	-0.00016144497488593308	-0.0002854599477332611	-0.0001649336146673312	-0.00017556175355653103	-5.5250568041142215e-05	-7.406663409174374e-05	-0.00018190522080255438	-7.569389559956548e-05	-6.982673200773657e-06	-4.178529242400819e-05	-9.254263748012092e-05	-6.913366987779155e-05	4.5359508389121854e-05	-6.842773318100504e-05	-4.045575864334911e-05	-0.00013871349322949492	-0.0004399704933786693	-0.00033088761848009134	-9.165816764926536e-05	-4.4825347652706026e-05	-0.0001923690808282298	-0.00017937169700109765	0.0002507150419077398	9.094833668333205e-05	9.757018696016684e-06	-5.767515330395939e-05	-0.00028450789588000015	9.930430374714638e-05	-0.00015036460731915303	-0.00016603991663980425	-0.00013882059583663603	0.0003499749944242167	-4.1859781741419245e-05	-5.7187041474079535e-05	-9.266896734076001e-06	-0.0002955669715048526	-0.00021125970900039487	-4.2649672185508926e-05	-2.142521636513101e-05	-0.00024101932693823324	3.979790907778559e-05	-7.591829349736115e-05	7.884801175621996e-06	-8.713674038204079e-05	0.00011456696440077154	-0.00022314771627078426	0.00013884286171721323	-0.0001657017479934651	-5.162384261860605e-05	-9.204565988232217e-05	0.0004329296621430862	2.5857435439146007e-05	-0.00025038876464140113	-0.00013714772211977777	-2.9240276135194427e-05	-0.00011804992934414585	7.028344517140127e-05	-7.698495923614987e-05	-8.46398614941341e-05	-0.00015949393140831058	-8.830997283200907e-05	-0.00018910320212813274	-0.00029223561273079325	3.284225392199722e-06	-6.322558107492656e-05	4.002626339478221e-05	-6.0071959864214785e-05	-0.00016177363212790583	-0.00037422864795052965	-0.00014878106725128908	-0.00022610012005181036	-3.939782229727142e-05	-1.664335543130139e-05	-1.8651671764105573e-05	-1.51160430009391e-07	-7.601349166758481e-05	0.0008744174384583846	0.0014920048501960413	-6.312617571389433e-05	-3.730052865195739e-05	-3.3767671596224614e-05	-5.260944545371115e-05	-0.0001761890682056011	0.0012406139943788423	0.0004793406569325554	-4.475711912828367e-05	0.0013272014894848826	-0.00010471306836598595	0.00012768267314054342	5.164442367042481e-05	0.00013776125567034736	-0.00017778160885951292	-1.9079251398418547e-05	-0.00011402424377034364	0.0001490116132247359	0.0001131675978327646	0.0001010067625223503	-2.225322663928673e-05	-0.00014470056716152824	-0.000129420419690515	2.2034345777313133e-05	-0.00011106240510397321	-2.8211282969054135e-05	-4.1730201236071774e-05	0.00042831319555199565	-0.00021873317811874784	-7.89130545185758e-05	0.00010130290697371883	0.00029866817850499863	-0.00012787062628104507	-1.2023352538201151e-05	-2.943520514229656e-06	-0.0001737098257765144	-0.0004267001466062233	-0.00032898125709347433	-9.97286810315833e-05	-5.806616731828867e-05	-0.00013958125536188306	-1.8325856891087913e-05	-4.267075269125207e-05	1.6628252223690603e-05	1.2874977768637564e-05	-8.925558209806825e-05	-8.957809724872768e-05	-0.00023662285313273638	-9.44459253576846e-05	6.208313205114942e-05	-7.289207952508901e-05	-8.090770290125963e-05	-4.055266439896458e-05	8.12991891425335e-06	8.350463451863446e-05	8.012032242154087e-05	-5.068398717698981e-05	0.0009771366424914895	-7.086787543065249e-05	-0.00011309802944170895	-6.352425167528953e-05	-6.430455794399603e-05	-0.00019275823607365144	-4.5819347635710104e-05	-0.0001891253851042605	-5.8487468689630215e-05	-0.00017860529600654043	-5.065520928942145e-05	-6.53900179290532e-05	-3.2193219316458476e-05	-0.0001845374621608588	-0.00018372751083889206	-3.1437103309151243e-06	-0.00022631857024783947	0.0003668698728605262	0.0001750489575158603	-0.00012011725196200123	6.481885898934342e-05	-0.00014563777201518654	-5.968226405706861e-05	-0.00020359653080879848	-5.4107151716355125e-05	-6.936184642095876e-05	-9.583669217020816e-05	-0.000552855660082822	-5.0809350150467595e-05	0.000460012434720825	-0.00036857243475057095	0.0014143902868034137	-3.190245052357503e-05	-3.7582550015741794e-05	-6.0236524692990875e-05	-3.3401097976856724e-05	-7.161351067320654e-05	6.464436890682531e-05	-7.96111860039256e-05	-0.00024070289124715038	-1.0753355697628466e-05	-0.0003877112558540431	-0.00012399707007296093	-6.224079222000607e-05	-0.00026383522431399134	-9.478789232610792e-07	-0.0002108927795320733	-0.0001244240601605798	-8.219076388190162e-05	-6.688752844018022e-05	-2.2036501270820493e-05	-0.00010850206210585172	-0.00034890932700092466	-5.201857060922057e-05	-0.00024416506614225754	0.0003329260931955165	-4.927726580088662e-05	-4.735853344210395e-05	-3.277914469494284e-05	0.00016546289005485727	-0.00044788921852975346	-0.000372558179373625	-6.651164394053206e-05	-7.209592258575666e-05	-5.227038316564717e-05	-9.477579483173857e-05	-4.281114655111024e-05	3.154395299806674e-05	-0.0001649633672300942	0.00018886648155348282	-0.00011766625742302851	0.001427659902561361	-0.00011096403087222438	-4.638753684812912e-05	-5.425906555149761e-05	-0.00027716678379734086	0.00017380308768827167	-0.000257757362468109	9.726016516308194e-05	0.006094539848937661	-4.086261627824961e-06	-0.00018316476288523506	0.0006165747491014744	-9.30385067878276e-05	-4.568068774141149e-05	7.202487496570255e-05	-0.0002019579631097791	-1.2313691168103438e-05	-8.724037880275087e-05	-1.686722214887002e-05	-9.27909471089835e-05	-6.097700028312676e-05	-7.790611357199814e-05	-3.4085381341951875e-05	-3.946717065581101e-05	-0.00011697797319973585	3.470288884509056e-05	-0.00014155926277922539	1.3420718397732641e-05	-2.060397652893596e-05	-7.376035692182807e-05	-4.850041599918441e-05	0.0003136172035338716	-0.00010104816962891862	-0.00021234762334584984	-0.00011537297070902115	0.00010791034252606178	0.00023118415018142315	-4.616018963962577e-05	-4.9546392512736875e-05	-7.486593596338379e-05	-0.00017284861495897144	-7.819562307186014e-05	-0.00015056517201295872	-7.494949264116199e-05	-6.645022143518329e-05	0.0016270919881273597	-7.204427782853267e-05	0.0005133902389808953	6.246602010646403e-05	-3.247520676104859e-05	0.00013846162254491475	9.107144928313194e-06	0.002666939206474582	0.00013338380870475173	-0.00010736775875727849	-4.8138680058078677e-05	-0.00020168766457419045	0.0005402227595997413	-7.105485714323299e-05	-4.840946110082166e-05	-0.0001180273660110781	-0.00028806994367042095	-0.0002452954626253764	-6.881726355836117e-05	-0.00018190219253172736	-8.603517689763226e-05	-3.229570547735287e-05	-0.00011044531974194515	-0.00011424180871939286	-0.00013006896802735844	4.11702014355245e-05	-0.00016791282066095734	-7.990372667535403e-05	-0.00021100978213677704	8.5222808173487e-05	-7.378102414005481e-05	-9.16551597680172e-05	-9.90802402923917e-06	-6.755208348834596e-05	-3.150977825927044e-05	-0.00024182392673834682	-0.00022054382899530333	-0.0001650541687064344	-0.000158450795963585	-1.7985056507794793e-05	-3.901096696840321e-05	-0.0007549738526445746	-1.9018442257822466e-05	-0.00014460250076686078	-4.54760392737502e-05	-0.00017325362987182508	-8.323986357271748e-05	-0.00013350745226663297	0.0014656900211167947	-4.548714869479452e-05	-0.00023130544105120612	0.0002539201154185582	-0.00015692337514437897	-0.00018831247410069427	7.866571827795523e-05	-0.00010033633519953998	-2.7122931490064206e-05	-0.0002726081340649986	-2.2962843447213177e-05	-0.00010922637962430937	-0.0005700553153158612	-0.00028362119352835677	-0.0004505563774590547	-0.00034946528935662306	-8.564850777214665e-05	0.0003490040105423292	0.00025208694139357925	-7.949041969458063e-05	0.00012349150308890565	4.7305410189881067e-05	-6.992287730570572e-05	0.00013433877406987112	-9.93323245853042e-05	-5.157004105165416e-06	7.012665035527289e-05	1.2729161379060124e-06	0.0001525355775439207	-0.00010137183763377718	-2.487284837374084e-05	-5.9963160513362044e-05	-7.787847140728696e-05	-0.00010607283176717908	-0.00032616270505630594	-3.446284112398434e-05	-0.00019106310624110502	-9.660711906223082e-05	2.454442182340895e-06	-0.00010862483682856788	0.0002718377981682406	-6.16730075906262e-05	-2.0496514525350194e-05	5.527990848132186e-05	-6.240049985200339e-05	-9.825655219791247e-05	-2.3749782656386087e-05	-0.00018420336684983808	-0.00024049259143078217	-9.211162253428789e-05	-0.00019191725952730196	-0.00010670713337103169	-2.9853033050171402e-05	0.0023687289092461125	-0.0001423307809030327	3.467169472601858e-05	2.95017788535526e-05	-0.0001243932718911664	-6.132168652504629e-05	-6.109332350524556e-05	-3.7387159148681714e-05	-7.691918523809637e-05	-3.546747344773332e-05	-6.313345288321786e-05	-0.00012241222963854493	-0.00013665082926403173	-0.0003025876669059606	-0.0004056292032938804	-0.00010702631967837274	-0.00015342036290389696	-0.00016031667583321985	-0.0001906718721686158	-5.838617627520006e-05	-8.29892782031407e-05	0.00045573008732059097	-0.00011209874625127507	-0.00011813363472477318	9.607036635975644e-05	-7.177057116842899e-05	-3.0131051092124587e-05	-3.8032955306341754e-05	-2.2061790115804422e-05	-3.1620894083514295e-05	-9.533811820354423e-05	-1.4001178108193186e-05	-7.354066625112563e-05	-2.1074748320919735e-05	-6.497358494350287e-05	-2.7818077022257675e-05	-9.174339038551803e-05	-3.464627368823938e-05	-5.5067780649661796e-05	-4.985839709339043e-05	-0.00011724398574384717	-7.183524426208202e-05	0.0002739428474616431	-1.3857478831622207e-06	-4.934426616631854e-05	-0.0001124146218455261	-1.3715225115283422e-07	-1.0917987564014009e-05	-9.384183477623388e-05	-0.00013477645495586944	-7.781359194363095e-06	8.4089108712793e-05	2.2032743837095415e-05	8.16407802965231e-06	-0.00012503415374639967	-6.859318451242808e-05	0.0016924740238688566	-9.424580958617143e-05	0.0037684441766145946	-1.5373045246459786e-06	-0.00019544154384022448	-7.958000752077093e-05	-3.468046012050423e-05	-4.879419290429031e-05	1.0988017319740325e-05	-7.112471003567702e-05	0.0010969181004459464	-8.855262062789446e-05	-0.0001117295908459337	-0.00018265939139424007	-0.0005679306205009314	-5.31542355366902e-05	-0.00020542802165726172	5.1703400520025196e-05	-0.00027031021793517756	-7.055425172017875e-05	-9.875661463235848e-05	-0.00011959379431974463	0.00020847323185893042	-2.740534430818863e-05	1.7645685999629475e-05	-0.00011914677851788655	-9.919187151519694e-05	1.6095881345665937e-05	-2.0826913736357618e-05	-0.00019005699267304484	-5.505669474640088e-05	-8.185917098770703e-05	-5.9296071191984677e-05	3.4851673254548725e-05	8.272666694979906e-06	-5.972118848233813e-05	0.0004458217791014794	-0.0001683734746226543	-0.00014576944236741342	4.085474120055485e-05	-0.00022626581238763756	-0.00013593200926898934	-0.00027010529815778376	0.00010053081487067586	-4.675230219086087e-05	0.0019253357612761966	-8.550984829581137e-05	3.0788873777131315e-05	-0.0002014683128294382	0.00014123049858828267	-7.053609219413399e-05	-0.0001846094973676784	-0.0001498724487793097	-5.723835080086215e-05	-3.679560200246999e-05	-6.54096770587364e-05	-0.00012043433568592229	-3.8282036535438714e-05	-3.552581468794574e-05	-0.00013710875363986939	-3.7949031082973535e-05	-0.00020147024091617946	-0.00018930070409212	-0.00013542696263489347	-9.625099701579311e-05	-9.709538392923383e-05	-4.2488874027145916e-05	-0.00020028639543228342	-0.0002987160729385247	3.896255202701454e-05	-8.165953049572893e-05	-0.00011860604658875321	-0.0004560932065004731	-4.509574530504187e-05	0.0008778872810003074	-0.00018262980371844544	-0.00013345974061522333	-4.4986447706662256e-05	-0.00010684105593905717	-4.970574742088118e-05	8.261448305413175e-05	-4.851798138468539e-05	-0.00014638244752171301	0.00010635494033722943	-7.091156514057165e-05	6.0224308010253836e-05	-0.0001627626916125096	-7.368414273316294e-05	-6.341426595546517e-05	-0.00013683817089596062	-3.361584138674512e-05	-0.0001717160930723796	-0.0002803156766242216	0.0003205664530950495	-0.00011889570160233379	-0.0001331930379008342	-0.0002441755631420587	-0.00010916097406490976	-0.0004027000719829285	-8.021988899512362e-05	-8.770764572135793e-05	-0.0006734672130731299	-0.0001044809863618384	-0.0003939531820212273	-0.00012823167084811515	0.00035437222949817853	0.00017399361642675643	-9.667078661436869e-05	-2.4921890697760926e-05	-0.00018320320795910515	3.543325863545579e-05	-0.00013592196102532608	-0.00015318649087201584	0.0006880512888453589	-0.0004523708442398643	-9.803064731632356e-05	-0.00016275329918709135	-4.5614058633438776e-05	-6.231525305155355e-05	-0.00016379764303648883	-7.449748617476284e-05	-8.495531804740176e-05	-8.304029864108611e-05	-6.795139546351308e-05	1.016578640374723e-05	0.0018152886009200576	-0.00010314057442996753	-0.00010330062929386885	-0.0003289456311633992	-0.0003756277298173815	-6.331668629915001e-05	-0.00019288113767694103	-6.590984120974233e-05	-7.98890091533505e-05	-0.00012576217089125077	0.00016477682463683096	0.0009708146664080037	-7.078851565786625e-05	-5.006020389717589e-05	-0.0001509002394148398	-4.896035239003597e-05	4.152208465929968e-05	-7.271193664024566e-05	-0.0006037083214490707	9.439923620746602e-05	-0.00015109201937016416	0.0004165767085050225	-0.00010546661477423019	-2.958462728517476e-05	-1.9285145165369843e-05	-0.00020408090108357794	-9.691490846274744e-05	-0.00021143582380875705	7.151501966350997e-05	5.6086593875790516e-05	5.1145460442683295e-06	-2.761730043745402e-05	-4.377637911612133e-05	5.98757388299534e-06	-4.128153970757285e-05	-3.704663754932286e-05	-7.950782090666016e-05	-8.8665094252068e-05	-4.28712995712998e-05	-0.00013775042868103784	-0.00013070149229370013	-5.560564111069931e-05	-0.0001049788497269447	0.00013828137731513432	-8.886714767217146e-05	0.0005205408178344782	-8.52125668042342e-05	-8.029910242359353e-05	-0.0001356992689175738	9.672709150651521e-05	-3.772777282119131e-05	-4.647298228075756e-05	-6.80027156054261e-05	8.995172225526638e-05	3.3428922568122136e-05	-0.00016588256922592674	-6.718607773235724e-06	0.0010628953344642388	-4.6422723092906106e-05	-0.00028545117216179685	1.323576242765695e-05	0.0006824249905057345	-9.752425964128498e-05	-7.266804110491232e-05	0.00046026374993039657	-7.025506990542159e-05	-0.0001725539819646269	-8.982199285096866e-05	-3.8351129318357915e-05	-0.00014267493006526295	-9.128043632270421e-05	-3.5565293198919756e-05	-0.0001448183635974752	-0.00016168031520729536	-0.00012334384690116686	-0.00017485187363584177	-9.054594346307498e-05	1.0834311497676218e-05	-1.992839320509721e-05	1.430028223867344e-05	-5.5569379338361595e-05	-0.00021311768940549425	-4.1294223657990445e-05	-0.00015540099834561615	-7.627301684769898e-05	-0.00021042549696368928	-7.45137568229512e-05	-1.896916083865228e-05	2.8014782311418204e-05	-6.463062325590955e-05	-0.00010735616367199667	-6.87727290451318e-05	3.0370086779384896e-06	-0.00010450040295032883	5.5218719250097e-05	-0.00010428029926975649	-8.825495751053684e-05	1.1093925417693816e-05	-8.197380560736727e-05	-0.00012858177477692158	5.3107141195638675e-05	1.2143426724509829e-05	-0.0003276092298725526	-0.0003572480689860145	-0.00013679905411663967	-9.344983058344557e-05	-3.711655790043959e-05	-6.141884498762567e-05	5.714139729473618e-05	4.6692959260137685e-05	-5.581118112084253e-05	-0.00020184807168748133	0.004367769611762509	0.00045096062287562145	5.231488072417904e-05	-0.00011584129220621776	-8.803556074446461e-05	-0.00032547882881467106	-9.307156167887766e-05	-5.991808160516089e-05	-9.622126080848441e-05	-0.0004762259218265312	-0.00016892313686527136	-2.5511838445679754e-05	-0.000468055720686452	-9.185847679713208e-06	-7.337670641341826e-05	-4.3548320244977106e-05	-4.721244149023463e-05	-3.387689856547468e-05	-0.00010555288625993684	-7.337794470842732e-05	-0.00037140542305045605	-0.00010193772872099384	-9.586657091168123e-05	0.001147482440278787	-7.034114061635471e-05	-0.00038730040576496355	-8.759405472817791e-05	-0.0002799423640988153	-0.00014617698721481253	-4.3819040755963e-05	-8.297657118106035e-05	1.0502119845895605e-05	4.250732182357467e-05	-0.00010589364907143919	-0.00017103190975418112	-0.00024986664555223657	-7.376284527633959e-06	9.727114728428076e-05	-8.9929787040526e-05	-0.00014249163728032203	9.783950597076925e-05	-4.01759936193533e-05	-7.985998968174499e-05	-5.250293563060055e-05	6.738984010943887e-05	-7.503853714107367e-06	-0.00012098028006735484	8.90646059540391e-06	-6.353415041605243e-06	0.00016638119719768313	-2.3067697432635537e-05	-0.00021485851049365522	-0.0001274571813037054	-0.00010349616869077526	-0.00017032986046447413	-0.00018651594753484513	-6.436257210544036e-05	-4.061913668779259e-05	-4.234038781796973e-06	-0.0002644576129471743	-0.0003293769311038511	-8.658442537309858e-05	-0.0001085075201506229	0.0004527334616583538	-6.75815717203257e-05	1.2933778890392125e-05	-5.592568795830891e-05	-5.596585665657375e-05	3.770705859935985e-05	-0.00010399669541142908	-4.925395575545874e-05	-0.00016515684890211157	-0.0003844697980136586	-9.905621835625915e-05	-4.568500264485806e-05	-0.00017738568350916911	0.00033506003603181483	-4.172560748966752e-05	-0.00026678195670311463	-5.942119327533442e-05	8.760209796585749e-05	-2.4399067754002632e-05	-0.00015978120665226603	-0.00016380050752196353	-0.0001378031965255759	-0.00017674565005952906	-6.807954322050833e-05	3.237277921088604e-05	-7.860666157443784e-05	-2.349462503897236e-05	-0.00014811165003089787	-4.8680232593078215e-05	-0.00021445673817451123	-0.0005489642152714394	-0.0001174839287161044	-7.133521327894662e-05	-0.0001411795409557708	-3.882925069857779e-05	1.42135466789407e-05	-1.8117459105819764e-05	-0.00045465160015549993	-1.7604280242722436e-05	-0.00018965710686358084	-9.538631340673401e-05	0.0001544682658452208	-0.00010493175735839972	-0.00016956626849227996	-0.00015475904205304654	-5.893048002607385e-05	-2.8471197379987394e-05	-6.186677721818659e-05	0.00012236401329277088	-9.308723851710748e-05	-5.541503199707715e-06	4.779108361954977e-06	8.047886907622113e-05	-0.00014575482587656148	0.0006894523876958353	-5.877634240156603e-05	-4.3350915190884404e-05	1.2053975067493879e-05	0.0010152700202957772	-9.35505706844329e-05	-0.0001081185798776349	-4.98285879861228e-05	4.326789679773536e-05	-0.00011117674376441333	6.850389717223713e-05	-0.00012795074286437713	0.00022148177255756313	-0.00011365575038862067	-2.1686160384568e-05	-0.00010566196131116647	-8.470437684472296e-05	-0.00010204575238328896	-3.9232743539126224e-05	-6.015961030128906e-05	0.00042225378931843465	-7.268650223234599e-05	-0.0001930455879135739	-0.0003168651495343369	-3.349844474057906e-05	-0.00012725624901453657	0.00021068951985794718	-0.00010198650229717104	-9.677739368399035e-05	-0.0003317912748828615	-0.0001770170085030632	-2.8559086449938905e-05	-4.838458035105669e-05	-3.217195294822388e-05	-5.2837202749475726e-05	-1.6543994969888137e-05	0.0013006413068714635	-0.00012729161639725537	-0.00028632661769635565	-0.00029146756653285167	-0.0001684405396352021	-0.00032345500447225595	-7.814596831438262e-05	-6.374304856070165e-05	-0.0005242442549788842	-0.0002748549604989074	-0.0002507484661642412	-0.00019885426200168363	-2.346907206988045e-05	-0.0003273765416785907	-5.564257810030038e-05	0.0020317156163598238	-9.916502760352318e-05	-6.87230779715732e-05	-0.0002737316784780061	-8.60592618523906e-05	-7.626982652791714e-05	-1.854033153236213e-06	-5.362157614337972e-05	-4.159789643416623e-05	-3.2605666328773174e-05	-0.00010750800315563442	-6.711736902038501e-05	-8.886397403213157e-05	-2.5713697623199506e-05	-0.0002790114708955999	-0.00013145550861357906	-4.192574727825299e-05	-0.00012972668150836616	-0.0001532480731695101	0.0005545708007601823	-0.0001363217236556468	-0.000190462738002498	0.003876493379738007	-4.109252631313934e-05	-4.222211851675167e-05	7.033222788825557e-05	0.00018260269824174337	-0.00016990179254220892	-0.00015104977613631605	-7.337495659233302e-05	-0.0005767630216577582	-0.0004258864413271143	-4.245849054733891e-05	-5.1201102124619674e-05	-4.2637040728129e-05	-5.662552211765817e-05	-0.00010815547372287313	0.0005049315629452159	-0.00010923978794740444	-4.171545178349544e-05	0.00010702661608430182	-5.25019287976058e-05	1.498997821475073e-05	9.827748380613444e-05	-0.0001557670974713165	0.00010285674908349018	-1.6225702754464963e-05	0.00021622512716776613	-5.09031323197478e-06	-6.551829652312633e-05	-6.661469483409244e-05	-0.00012060321716686081	-0.0001751578993027	-0.0002029321362196847	0.00035029067509822836	-3.5396639908810874e-05	-3.792001214684049e-05	-1.574600076263952e-05	-3.115454144284318e-05	-2.8869710843727354e-05	5.794320127110095e-06	3.5437429604828186e-05	-6.215935131835897e-05	-2.8433995051080558e-05	-0.00012923840998100856	-6.936788296035783e-05	-0.000308703852992662	6.051762317391995e-05	-9.078417609457709e-05	0.0007579786635747921	-2.380936224685405e-05	-4.8096117525667585e-05	-7.297538548077664e-05	-9.570277691941552e-05	-0.00015966180021604354	-8.59224566636788e-05	9.401026298993504e-06	-3.823355366375987e-05	-9.534912184392615e-05	-0.00011780793686425343	-0.00024453258331740235	-1.950587869188128e-05	0.001493694273375625	-0.00027723553063797895	-4.84310860430171e-05	-0.00021611095674358398	4.2397916794153446e-05	1.2199035470714985e-06	-4.7052646121227935e-05	-8.356915152959352e-05	-6.693206577565744e-05	-5.5929611388381964e-05	-0.00012971936242110735	8.22605241391977e-05	-2.438356752220506e-05	0.0009014542739013606	-7.558796524053695e-05	9.85493629588646e-06	-0.00013127754261123297	-0.0001552369007321158	-0.00024478482774585326	-0.00012209855168350642	6.606457412897507e-05	-3.130058631742335e-05	-4.396160578117377e-05	-0.0003297392385289799	0.0004575755065724655	-0.00011233841927845684	-0.00011883400775888678	0.00017506817459134356	-4.296128363572335e-05	-0.00013157758690284272	-0.00015478816254605666	8.514692906893923e-05	-7.040121914437081e-05	0.0004502446761169922	4.008913536892833e-05	-2.0729447010520936e-05	-2.8570198579350862e-05	-0.00026682601238348807	-0.00016138610824349215	-0.00011814464106839252	-0.0001311529017723038	-0.00021128296015155356	-0.00012030941089929577	-5.3733306800075696e-05	-0.00022579960118135567	-0.0001139340395329709	-6.868171034134689e-05	0.00033693646694816777	0.0001449963030599429	5.5277167859684594e-05	3.693255858700813e-05	0.0005274065313565047	4.8825367268932044e-05	-3.097568658415825e-05	-0.0001338121318485851	-0.0001371749095271156	-0.0003695047174522511	-0.00023239307342243839	-0.00010637751772483741	0.002509563860876072	-0.0003722565826273405	-0.00011064370242563383	-0.00011180415851328366	-0.00014327202307777955	-0.00019678164271990167	-8.031566439470688e-06	-5.293077674174988e-05	-2.7865006232866604e-05	-0.00014543145479695233	-3.02548549534265e-05	-6.529677731394385e-05	0.00013136672607375044	-3.881589734423075e-05	-8.355359647130345e-05	-0.00020122792666157845	-9.774789480758546e-05	-0.00013614998359940693	-0.00020456513596662238	-4.8480585925800564e-05	0.0011492473507646527	0.000588930072010427	-2.6280096600584732e-05	-0.000387121497369957	-0.0002660862404899191	-0.00018646485214283487	-0.00013088159591979125	7.121062347130841e-05	-0.00011912229291889638	-0.0003845537220064145	-8.566535363165227e-05	-0.00012136708069853522	1.1619308337787453e-06	-0.00010502983676792238	-9.403049499991463e-05	-0.00021340382131931633	-2.1639202638647938e-05	0.0014202080011322627	0.0004989040308801647	-0.00015277109352694702	0.000691260040461649	0.001016259397980846	-7.410061891214389e-05	-0.00012849783744425388	-4.9160812870866006e-05	-3.530117299576851e-05	-9.525620878848681e-05	-5.26878151793874e-05	-7.916185716088633e-05	-2.2428431355056037e-05	-2.9913624919059723e-05	-0.00018343924771808915	-7.162724315589192e-05	-3.2968491305682715e-05	-3.8462995966310244e-05	-0.00010507715403167074	-0.00012389364981244599	-3.0299227822467593e-05	-7.07418478424934e-05	-0.00015221843441088273	-6.827743339286048e-05	2.977273741321487e-05	-0.00024274141470269117	-0.0003498898408160899	-8.859535518774082e-05	-1.7436416421999524e-05	-0.0001426402066619812	-8.315642137562076e-05	1.2489418957576036e-05	-2.363940050378406e-05	-3.853085915074591e-05	3.630605704056283e-05	-0.0001300548649180628	-4.381708852039715e-05	-7.198263609907444e-05	-7.462813968854856e-05	-6.291430752566569e-05	0.0003168937871484146	1.9673652277159084e-05	-7.042205917352498e-05	-7.813604860581845e-05	-3.6841607457742706e-05	-4.623767916281156e-05	-0.00010674884281989344	-0.00016914934138152865	-7.053459588140139e-05	-6.232506657387781e-05	-0.00013641562902494143	-0.0006496338257603804	0.0006015805804610769	-4.064288855568799e-05	-0.00011639416507991797	-0.00013760815511599562	0.00019716072738236809	-9.480747149436241e-05	-0.00015063159042906754	-7.283810261092717e-05	0.0014334370694646858	-5.563621026490131e-05	-7.453896517920867e-05	-0.00023663957163261345	-5.151958112447643e-05	5.518788277042149e-05	1.5550450053473945e-05	0.00017249857732313828	0.0014746683083732039	3.66309389231161e-05	-0.00012430280974839636	0.0008603017625534134	-4.461506378821559e-05	-3.678916266292154e-05	0.0014716868018026209	-0.00020857161411736076	-0.00016891267988174046	-7.072435208797558e-05	-5.578834263185163e-05	0.001776251971468653	-4.072627747892937e-05	0.0002994394838991972	-0.0003744234881318509	-6.849115712389089e-05	-0.00016496612892509863	-0.000176745482962327	7.525652747579778e-05	3.2741563075067364e-05	-0.00016683324148686747	-0.00011390921417720597	-7.149376443884466e-05	-3.86213683311931e-05	-0.00011061098494396825	1.563729206508929e-05	0.00042639808294244705	-8.288796707987824e-05	-0.00014060470393305148	1.1935357487218477e-05	-1.9001906754495606e-05	-3.2759444989669335e-05	-3.899934799880404e-05	-0.00013157842059448343	0.00043722083259065375	-0.00018627066025502607	-0.00018274230177617727	-0.00011400901065021022	-0.00011322746729759615	-0.00012843109372052933	-1.5245345033488402e-05	-0.00015195738496000857	-4.209930549374227e-05	-1.8118443532063414e-05	-9.03663004261273e-05	4.641339351127394e-05	-6.984262210439896e-05	5.242996725013477e-05	6.698703928788875e-06	-3.600780158725727e-05	-4.613745047808692e-05	-7.705826440598957e-05	-2.9914404958937452e-05	-8.796111217793147e-05	-0.00015003337278788654	-0.0007548737928262444	4.853650704835233e-05	-6.461350883341164e-05	0.00020153979128487235	0.0019493197543451505	-6.846769192892433e-05	-6.892297470167018e-05	-0.0001223405975764752	-0.00018637477361302518	-0.0001126319052465543	-0.00035892980540806204	-0.00010047107661350179	-1.573884311369225e-05	-6.136226972133985e-05	-6.8214484795873e-05	-8.867385373311649e-05	-0.0002869128870249276	-0.00012925746112420647	-0.0003403830675185141	-0.0001441728599565516	-9.372077087632004e-05	-7.81396407288594e-05	0.0004326097988462678	-1.6110418161819522e-05	-0.00010740943347119323	-6.198673206626636e-05	0.0015977288882422158	-0.00013113102577533652	7.266729885817088e-05	-0.0001977028130220392	-0.00021841110439302914	-6.155268227435078e-05	-8.2008160279804e-06	-6.853203092020338e-05	0.0003707717866827604	-8.776396306705981e-05	-9.200389543783455e-05	-7.946618411847418e-05	0.001435935781256118	-0.00011794017382629658	-8.104925108536924e-05	-8.403861281256817e-05	-0.00012572313426733938	0.00034233197886721767	-3.8220403487294706e-05	-0.0007263480042150749	0.0028562157810244435	0.0003451577647031763	-4.217698117469464e-05	-6.5096172534961e-05	-0.00014970102230496492	-0.00018756496342561675	0.00026618581301550653	-0.0002052244787883567	-1.9133072895533422e-05	0.0003317768719326692	0.00011529773929281874	0.0004769890113310141	-0.00015828608242248086	-2.1916049161659083e-05	-5.220669372412001e-05	-7.817306323283275e-05	-4.831959341038704e-05	-0.0003504937298131082	6.099376573731159e-05	-0.00019170965185838322	-9.46415362847137e-05	-0.00013159253864312886	-2.392688145347533e-07	-0.00018005976947672587	-0.00013706716775038115	-4.432470421291048e-05	-8.768146517222327e-05	-0.0007208551091648712	-0.00024081423304316604	-8.848180666821544e-05	-7.368026558260093e-05	-0.000668314164326129	-4.7318402428781864e-05	-6.769359919795046e-05	-8.316853230563315e-05	2.9270165703063183e-06	-6.132610598708027e-05	-0.00029423935775617317	-8.502587303229951e-05	-8.583977627972319e-05	-6.797519398700495e-05	-8.43628643647915e-05	-3.109048483491049e-05	-0.00012010915170538481	-0.00022024506409359758	-0.00013214660712536016	8.715791693597141e-05	-5.0647457176385567e-05	-9.72130650494601e-06	-0.00011055541367109235	1.3218693628707695e-05	-0.00018151751411853636	-0.00029346227866285703	0.0017486033296460796	-0.0002535961095404559	-0.0001348367837383746	-7.504410277278819e-05	-6.472690886478808e-05	-0.0001460021895638091	-7.653533995521106e-05	-4.3437224314938305e-05	0.0001860494102712269	1.5893147747360287e-05	-0.00011630500880784129	-3.991234269656265e-05	-3.187817505051414e-05	-9.336606031319517e-05	9.646921551861747e-05	-6.13400904398876e-05	-0.00012694406753800005	-7.339467062718259e-05	1.4845908789249713e-05	-0.0001301944401384113	-0.00034737519659403513	-0.00020241816823162402	0.0002730816650135477	-4.842799297121382e-05	-7.935848354361892e-05	-0.00010019149201580533	-0.00013385839159087005	-0.00014065439429973854	-4.950936748938658e-05	-6.617109250290623e-05	-0.00021124536826596304	-0.00044915730506124937	-6.599408346156138e-05	1.2364952734727364e-05	-9.26206166985875e-05	-8.999742509074076e-05	-0.00026733889723287344	-2.4280281732070237e-05	-8.136547005846477e-05	-9.408949782647044e-05	-0.00014545032448413808	-3.48145875388153e-05	-3.296647303786563e-05	0.0019195691206137023	-0.0001651878171029606	-0.00021689489538439464	0.000110726126583352	-0.0001269977322792097	-0.00013409480921314435	-7.568025141607174e-05	3.6546748741186475e-05	-6.799674635296193e-05	-0.00016845327552496024	-1.6929036358799828e-05	-0.00010343747891474425	-2.4795290744172223e-05	-0.00017556064733500074	-2.294773582131293e-05	-6.40987405124607e-05	-5.802403279804754e-05	-4.891622335594458e-05	-0.0001980659701196363	0.002265252088531103	0.0010096759824569925	0.00016568237830521908	0.00039977516178405143	-0.00015309410350355655	0.00019772953025552452	-5.438940613216093e-05	0.0011189898311503089	8.100331893987078e-05	-0.0004291384900893517	-4.816973772486669e-05	-0.0002599242311838838	-5.835959003358809e-05	0.00022904114137704785	-3.4110112221621756e-05	0.0009194390929650876	-3.01332718532869e-05	8.492550239870839e-05	-0.0002467919825395268	-7.229459664494308e-05	-0.0002459738875711408	0.00028123288762542284	-2.754210932450985e-06	-2.670688943595313e-05	-0.00021315565890189065	5.724971029973937e-05	-7.557335552710024e-05	-5.008516406474011e-05	-1.1160329657272913e-05	-3.0352976500720745e-05	-4.16643395846103e-05	-5.262898688736538e-05	-9.047386166850487e-05	0.00019715007507564353	-6.624505514903034e-05	-4.416412411533253e-05	-4.947291072710202e-05	6.49171824925012e-05	-6.349204811325928e-05	-3.3618955384527935e-05	-0.00016578895381579148	-0.00020843593256030654	-0.0004489063896823686	-3.337375221715279e-05	-5.146302430432481e-05	-3.328447282137539e-05	-4.066045518585759e-05	1.2918379256553846e-05	-0.0002385883222916392	-0.00023220754914736818	-6.677901790361947e-05	-0.00013782934028736107	-6.081851478068035e-05	0.0001295533552069413	-9.709097687389029e-05	-0.000106229927207802	-4.7235984815645155e-05	-0.00013444444401131036	-1.1777403777136624e-05	-4.356037027944225e-05	-7.335401163230813e-06	-9.164483888713447e-05	5.220004722390431e-06	-6.178583388009615e-05	-8.220878962126445e-05	1.238066936740269e-05	-0.0001351947930264731	-7.672272258636122e-05	-0.00011536550277322944	-9.61056199613639e-05	-0.00010297677259034683	0.0001930063161016032	-0.00017758563592353192	0.00013882180653298825	6.30061712018085e-05	-0.00012032243743535141	-0.00014033848808170659	-0.00017053567347269269	-2.2784928380086803e-05	-5.6914588422704765e-05	4.417918204919103e-05	-4.9122644219952904e-05	-6.529008741719527e-05	-0.00016927082903933334	-0.0003560817399900596	5.385529971061516e-05	-0.00011426374058111689	8.239761237223184e-05	-0.00010824680822910562	-8.518180481423011e-05	-0.0007595627766857503	-5.008676277731672e-05	-0.0007022880954327378	-9.416400475141746e-05	-6.581343684989311e-05	-0.00010898942011005331	-0.00013436192589179802	-0.00011524168670177864	-6.547177999152098e-05	-7.544815280421419e-05	0.0005342897385221909	-5.3632883928692994e-05	-6.898657321083057e-05	-3.3679833516106986e-05	0.00011926367518624672	6.662715835150922e-05	-3.6621057339572686e-05	-7.518940392510014e-05	-5.487186334700439e-05	-8.556135098381604e-05	-8.417690360966667e-05	-3.600448361176883e-05	-0.00024239991482792662	9.600404555843091e-05	-2.1884737837474287e-05	-0.0001276669311963083	-0.00021104868279210397	-0.00019067702686434527	0.00042769197432650523	-8.933853663004928e-05	-4.474406300744535e-05	-0.0001325622766428951	-0.00019921991932078943	-8.514407402659972e-05	-7.251804917614838e-05	-0.00016441622637455709	-4.366854325025083e-05	-0.00018622827862047503	5.992331415896825e-06	-7.788245249219517e-05	-0.00015637112945201235	4.880108897321144e-06	-7.825445178307578e-05	-0.00031813395159966377	0.00010875052828420814	0.0012723394184413635	-8.854572454158847e-05	-6.50098795644197e-05	6.523060598104185e-05	1.6632414407452855e-05	-4.16789982699207e-05	-7.931143403003415e-05	-0.00018061000555877219	0.00044848912668014125	-0.00012075836728070862	-0.00012759247479787294	-8.283908587217044e-05	-0.00010472603063213913	-0.00015408351502377402	-0.0001250171599131129	-0.00010725335257411149	-0.00015902104243206342	-9.925849242692974e-05	-0.00010106318053432136	4.23661417265883e-05	0.0009230822993960774	9.731986729709098e-06	-0.00017894296665243247	0.0007217139229171988	-6.700043994942006e-05	0.00015464451079140497	-0.00012873404188919375	-5.301632246609203e-05	-0.0003135356776875773	-0.00039633380625997975	-0.00010654857057373498	0.00012939921252900008	-5.333868890146116e-05	0.00025281222252240734	-6.430996416460408e-05	5.556728639446082e-05	7.687894516330246e-05	-0.0001186334222080882	3.1120965244966136e-05	-0.00010268002429486786	3.0757633981624926e-05	-6.137785151708638e-05	-1.8356414418707506e-05	-0.00015099090654918182	-0.00013967313838758464	-3.9845102969259064e-05	-7.636203124000376e-05	-0.0007992804532315582	0.00033614366679788775	0.0010205784716708413	-0.0003156572385552914	-0.0001103031383642635	-0.00018147363413057954	-9.776071444368404e-05	-0.00012720326317317243	-9.401838296426037e-05	6.045038842036927e-05	-5.822330675653978e-05	-3.609517648705564e-05	-0.0002833487764499722	-0.00010527088102710278	-0.00013859548037671953	-6.086860243138417e-05	-0.00014075312514816193	-0.00019327903534885593	0.00043008794517637635	-0.00011431641604511387	-4.8346935464313604e-05	1.9234072469133663e-05	8.647022351833504e-05	2.4734441916974844e-06	-0.000345848439066901	-0.00012343162907916963	-0.0001581907339418328	-5.9248760402152566e-05	-7.055473618581647e-05	8.292458299628722e-06	-2.327995290614498e-05	-9.291458753039723e-05	0.00045412689006455055	2.3395099934305828e-06	-5.295547739575025e-05	-0.00013582349658563161	-3.0723246407286425e-05	-5.600725808767561e-05	-0.00013963215561616283	-0.00011021525638930195	-0.00018602528641782206	-0.0001556117334077324	-0.00013834281320661837	-0.00021268367161176774	0.0001357097460268711	4.906960568730556e-05	-0.0003032525584753614	-7.860853181613755e-05	0.00028436227432349613	-6.44310816622729e-05	-0.00017355050360898545	-0.0002614096645923387	-8.392569263276297e-06	-0.00029201141817289465	-6.466943520521858e-05	-0.00025489945218199345	-7.759738675904617e-05	-8.926373656937052e-05	1.4469938803650782e-05	-4.836102622250127e-05	-0.00010635327734517982	-0.00019574821073726099	-0.00015498014183383012	-0.00012040638821002576	-0.00030014872042460336	-6.303849229735407e-05	-8.991743474616237e-05	-3.0030275077289437e-05	-0.00015992221622479486	-4.12189342684551e-05	-0.0005178139155052919	0.0007092658866195528	-6.783584926768789e-05	2.464257435890032e-05	0.0007605558539519883	6.740693537806026e-05	8.411101683321159e-05	-0.00013203656725219073	-9.541454694687155e-05	-0.0002036750122324331	-6.22518962586931e-05	-7.257511483915736e-05	-6.596263983269003e-05	-3.67694219947397e-05	-0.00013047854845191114	0.0020737495342293606	-8.77066509116662e-05	-6.952442268935565e-05	-5.743322071719036e-05	-9.185989804438964e-05	1.3387660658704043e-05	-2.0158873330261474e-05	-5.097950854312233e-05	-0.00016201426503230276	-0.00031431722301043054	-0.00020846303447782255	-0.00032950683787241476	0.00011005617481638381	-9.50985552749602e-05	-0.0001273974765322451	-0.0002630425821540359	8.86796257868775e-05	-3.989697234185501e-05	0.0001756158693397402	-7.377707650922206e-05	-0.00018910428129504186	-0.00010328199257093173	-0.00024523866382913933	3.185249591283015e-05	-3.4818170954527916e-05	-0.0001013209065724287	-0.0002511322417469367	6.892779206577721e-05	-5.542696088492264e-05	-4.290858912470939e-05	3.7600500612681103e-06	-0.00015365301544162876	-0.00011578447134474724	-0.00014757961432051815	-6.908095600006723e-05	-7.776631018320201e-05	-0.00014713089054348743	-0.00019274727690944487	0.0004863827641175989	7.785539111005986e-05	0.0014682042631992784	-8.781195430684912e-05	0.0003842506794840202	-2.9145254855968787e-05	-7.496019713974608e-05	-2.3867327680101278e-05	-9.462310668770548e-05	0.0006498839459323025	9.079838320609227e-05	-0.00023786348288724833	-0.00014413539306278673	-7.686043081106002e-05	-4.81706891011787e-05	-0.000131982333119257	-0.00028154526724001393	0.0006994774397164475	0.00011910124927312967	-9.758354128968228e-05	-3.695238255847053e-05	-5.755532975079041e-05	-0.00014522499705859734	-0.00016902644953863677	-9.435375957603972e-05	-7.727059006292521e-05	-0.00011924370212984013	-0.00018988264273898874	-8.983603776730712e-05	-4.1547373263668266e-05	-0.0001586978859523634	0.0002469904568117716	-0.0002002817996060285	-0.00012536929013177235	-7.098392630423576e-06	-2.292711552314104e-05	-1.999318772254183e-05	-8.573063585386791e-05	4.592878373884406e-05	-4.3599692545084865e-05	-0.00010684816228724067	0.0008264912641810686	-0.00017433359496757294	0.0001622262731706119	-5.991184906330606e-05	-0.0001328665575383307	9.42969691068345e-05	0.00019547860692408024	-0.0006867290155391898	-0.00011104648851943853	-9.945191456982515e-05	-6.329513168495981e-05	-8.189909620691651e-05	-9.15332036900906e-05	-8.15626129830269e-05	-9.919451673675186e-05	-0.00020528722825059357	5.123034746764884e-05	-0.00031195524533126506	-4.694941960914104e-05	-3.7717306247462724e-05	-7.008501195618309e-05	-0.00014501193293050126	-0.00018184113288387588	0.0017453604173683372	3.0120519088513845e-05	-5.465627344942314e-05	-0.0001567758009496582	-3.560272982073224e-05	-9.010947187031463e-05	-3.197170671213638e-05	-0.0003312062910824907	2.1074696705319394e-05	0.002145618754157882	4.6337759957481646e-06	2.4665718043937167e-05	-0.0002543671414178266	-0.00034327529982850353	-9.571366329862018e-05	-0.00029369184442936243	-0.00011043143503091658	-0.00010210704035062921	4.7809949999575584e-05	-6.50387755685504e-05	-4.272799085966556e-05	-6.885175199230992e-05	-0.00011733571056964924	-9.665231577225896e-05	0.00035278859503052684	-0.00021484274240440694	0.0001336728337162203	-0.00012749030825391153	-4.252316840604302e-05	-0.00018714742681369095	3.893251930256439e-05	-0.00016268960539614466	0.00023609020494111434	-0.00016061607985243777	-0.0006530588005137892	3.6068023416912094e-05	2.228200226097861e-05	-0.00029808200183454594	-0.00019911740897933603	-0.00012267574987389875	5.9241764884912424e-05	-7.443833359574058e-05	-9.235594457466277e-05	0.0003831194997121684	-8.316868994316277e-05	-8.793423183818106e-05	-4.924348173353303e-05	-0.00010814684563001357	-0.00014976665404607418	-0.00017042606206304735	-0.00016497908395183457	0.002665648306308397	6.24814837101009e-05	-0.00015830692761863567	-0.00012292682639584196	-5.03058138008873e-06	8.077366267181015e-05	-0.0001416794335081783	-7.294475129908888e-05	-0.00014076929697433776	-1.898692602462562e-05	-1.3724464927323121e-05	-5.670667370308993e-05	-8.152107793971347e-05	-0.00018740973905898774	-0.00017875975847138654	-3.65776077516162e-05	-0.00016174071469911833	-8.888192893410858e-05	-2.6068411939150104e-05	-0.00015667232485888709	-9.266416007621391e-05	-0.0001037848137459122	-0.00026538368749707723	0.00011802180565187342	-8.10677038014717e-05	-4.917946240290362e-05	-7.415703192865265e-05	-6.96200069314072e-05	-5.112870852340768e-05	-0.00011579263291286031	0.00010255249210745459	-0.00027569373749055683	-0.00010933153648134866	0.0001333149863630713	-0.0006220806370255195	-0.00010292194045838426	-0.0001227872660377262	-8.088540449868689e-05	-8.960314073216648e-05	1.567532020991374e-05	-0.0001578237203049804	-3.6643705313372487e-05	-0.00013767720684911556	-0.00013157584387517453	-0.00013037643381691298	-2.153677365621885e-05	-0.00014317172639530308	-0.0001765641580270152	5.918056872751179e-05	-0.00012359003387134787	-0.00011157061996232484	-7.444805352915991e-05	-5.009060481787787e-05	-2.522712538729904e-06	-0.00011439586347351786	-3.8391068855346005e-05	-0.00016637194631971444	0.0006607187127011629	-0.0001502742759977234	8.821150474410126e-05	-0.00010247732381618894	-0.00010955043204048934	-7.946975841341129e-05	-7.640800550059762e-06	-0.0001628047767359248	-4.6833908080104306e-05	-5.607583277846409e-05	-6.6078176866118895e-06	-8.286600604053736e-05	-8.449617380092553e-05	-0.00040750516993839756	-0.00020664324052574017	0.0003648471228487074	-9.822055987188936e-05	0.00017611724236129685	-0.0001004244352875948	-6.424570754196823e-05	-3.5584423536101336e-05	-0.0001788324859219762	-6.933645344733341e-05	-8.401310157074042e-05	0.00011445905811066499	-1.3754410416343821e-05	2.4591842704351635e-05	-5.457081588634273e-05	-7.332082988882114e-05	-5.228339942518302e-05	1.0917709269900256e-05	-0.0001908807591526261	-0.00010139196587179016	-0.00020871783998278802	-7.919275306948163e-05	-0.0002504475479564935	-7.840164724616697e-05	-0.00016911809166366296	-3.113310167825941e-05	-2.77649565044884e-05	-0.0001672039739428312	-0.00017479790299415973	5.604898788367336e-05	-0.00015563617497204343	-0.00011025309836784241	-4.6003214526193664e-05	-8.203610328831213e-05	-8.375356190010734e-05	-6.306629658026153e-05	-9.449066698945641e-05	-0.0001018775039043872	-7.368788226090847e-05	-0.00010062859147868428	-0.0002258206758536096	-6.464280510999138e-05	2.0871121391108588e-05	-6.209184825175439e-05	0.0006643029459965798	-6.672811316820148e-05	-4.3853590304112545e-05	0.00018959739095880776	-1.1812570507436118e-05	-2.931577010598819e-05	8.730208080610448e-05	-0.00014705226826708788	-5.9850613771427906e-05	0.00023882054469820095	-6.160018154268672e-05	-8.887553933078316e-05	-0.00013634861677563965	-6.539860375762217e-05	-1.3915069218735476e-05	-0.00011850716206053298	-7.001616906292043e-05	3.80247441499052e-05	0.00032193045591063536	-0.00021681720192074302	-0.0002484920593377327	-0.0001227078855135364	-0.00020519386714795029	-2.8702653473393274e-05	-0.00023812722649982145	-8.556613459012878e-05	-9.329503269740763e-05	-6.006475877819269e-05	-6.076047815089015e-05	5.017194675217811e-05	-1.7946310881570806e-05	-0.00025012610043765893	-0.000550365688783483	-0.0001500534000367385	-0.0001313817058459492	-8.973530528728149e-05	-1.724266091681704e-05	-6.997539967326816e-05	-0.0001302632537552216	-9.531237271270559e-05	-0.00011362046281421921	-5.381563917322123e-05	-0.00011415861374010924	-3.241094056568027e-05	-8.23613256851342e-05	-0.00021296702158824098	-0.0002112914840584835	-0.00016014598400326523	-0.00022413246329041475	-0.00015788526798928712	-8.247814550986583e-05	-2.609450143444453e-06	0.00014320757324146538	0.00018406418411293503	1.793550600274932e-05	-0.00010836458895428638	-6.022543744101972e-05	-6.778207544385349e-05	2.8302406946804225e-05	-0.0001615594291218404	-8.330822624668904e-05	-2.945845842800506e-05	-4.07347612541509e-05	-8.297644818592945e-05	-6.369268507093719e-05	-0.00011721653949015184	0.00023560121637736136	-3.908668903328748e-05	-5.856438162400703e-05	5.3836240805711455e-05	-2.1779191359961483e-05	-0.00013397735523048454	-0.00033362556881690486	-0.00020702555670882892	-0.00014566724089538463	-8.782343731005823e-05	-0.00011949339995750993	-0.00017866580787302246	0.000885669252844765	-9.99499731876475e-05	4.165466590202185e-06	-0.0001508598491076502	-0.00012889761223772693	-7.332710413901365e-05	0.000320837489353799	-0.00023309937270952932	-0.00048434434111009535	-0.00012511447960994357	-0.0001611363066674009	2.1042441462446805e-05	-5.20755814662399e-05	-5.356972941531783e-05	-0.00011854544605504897	0.003317372859627296	-1.2406244062746002e-05	-0.0002650170319449227	0.0018712208983194633	0.0012660329469212684	-4.977275057382494e-05	-0.00010059804428010321	-4.34422160177433e-05	-0.00010984865084152853	2.9231158943646463e-06	-6.293102128900907e-05	0.0002171387142637434	-4.858006433175106e-05	-2.5365123819574587e-05	-4.2033765329675464e-05	-7.82373929234342e-05	-0.0001178100057963127	0.0014233417815188599	-9.848112387309972e-05	1.3423491488497331e-05	-0.00016927320854548603	0.001494286293514221	-5.3201767187010386e-05	-5.797428634005109e-05	-6.0043724259953464e-05	-0.0002282962207821566	-0.0003603241055030611	-2.967417384080601e-05	-6.829995474411245e-05	-0.0001237522550206451	-0.00021814711572916648	0.001307071094273331	0.002252314904270755	-0.00010586363458431993	-1.2302921304481701e-05	-0.00010569812361573713	-5.745768390101971e-05	-0.00015076681944603453	7.016917143017158e-05	-5.659047668759876e-05	-4.0965619230309815e-05	-0.00010443783192645904	-0.00018428108462663828	-0.00025257634421753877	4.082848828615008e-05	-5.1500845496297335e-05	-3.143827320991696e-05	-6.051597959317213e-05	-5.3622138818823924e-05	-0.00021298825453826866	-8.837945841391637e-05	-0.00019457035622662603	2.4669466180352063e-05	-4.9721844521908074e-05	-7.903894084323328e-05	-1.769600020834777e-05	4.9351953280972046e-05	-0.0004557480397752427	-0.00014683634905129816	-6.351244409530427e-05	-7.612845211657064e-05	-5.445875079823117e-05	-0.00012513397887945605	-6.391548576512032e-05	-0.00018653909225737375	0.00029018853544468597	-5.01169062548987e-05	-5.608872219638101e-07	-0.0003036372102258268	-0.00017002047185734186	-0.00016537437810283163	-0.00017746819498491292	-0.00016708467742244462	-0.0002623913319776942	4.413014576910643e-05	-4.837117733828631e-05	-3.859594988325009e-05	0.0001440421154131212	0.0027951560311476977	-0.00016511689315872356	-4.3784934128572616e-05	0.0011985008502181007	0.00022665223686977413	-0.00013455686412304892	8.917278617137592e-05	0.00014676651039749225	-2.7204318564814514e-05	-2.4188423723029736e-05	-4.16401136797074e-05	-0.00010961201752407584	-0.00046171324051201145	-3.197283537919423e-05	-7.56145985146932e-05	-9.723138848749303e-05	0.0009896297385913718	-9.95025890492479e-05	-5.005161790512241e-05	-0.00018641075851942153	0.00015860293481221693	0.0004245889739828385	0.0001575283377156076	1.675098281032208e-05	9.520523734453017e-05	3.184666587683313e-05	0.00012345913310631855	-0.0002620010441894673	9.820674828090671e-05	-0.00015778823838115804	3.918492602054907e-05	0.00036523721594909294	4.6591515978140546e-05	0.00021865873247416058	-0.00018085208292519832	-3.185763867384242e-05	-9.174654990881895e-05	-7.657779354794378e-05	-2.1548085944612414e-05	-0.000285800595980776	-8.567309719269311e-05	-7.487553983689264e-05	-9.958253408595051e-05	-0.00016772304404035217	-3.117816060466588e-05	-0.00012628187044235028	-0.0002984012428316755	-3.941490614896087e-05	6.263495572834848e-05	-0.00018276949532560155	-0.0001445320818094566	-0.00019856026525044254	3.2148512185496114e-05	-0.0003113593106252626	-0.0001203991202225544	-0.0003368088262296946	-0.00012026268441846142	-0.00020650997014188884	-0.00012375328490059093	6.102728002414055e-05	4.935667256464843e-05	-8.750429100229184e-06	-0.0002594944619663065	-7.303706528988796e-05	-6.368896474828284e-05	-0.00015344193065723152	-7.951014669922907e-05	-5.634409840849552e-05	-0.00016007060985250102	0.0004155652036288632	-0.00012056573828524907	3.976952258224315e-05	0.00012092334979010183	-0.00010647741098048865	-0.00021422448821872603	-0.0006708546295410695	8.151972381767098e-06	-0.00014953147766240887	7.543991703286141e-05	-0.00012939209171238802	-0.00015920294971500426	-0.00029327001741296407	-1.960212862792325e-05	0.00018034115719868415	-7.639052044222188e-05	-0.0003062545597324922	-0.0001979358148646815	-0.00026891646771438297	-0.0002164456701143713	-1.556155905127998e-05	-0.00024324470800107063	0.0009168164549243001	-8.62178597350795e-05	-6.445310447750456e-05	-0.00015934883132248255	-0.0001047666579868192	-2.6021232138694203e-05	-0.00024917247485048275	-0.00011742769619510168	-4.495655062957869e-05	5.2367006733677935e-05	-0.00010334003405075445	-0.00013731790075039279	-0.00010925672117853074	-1.0353189285455186e-05	-8.262475437149412e-05	-0.0002213422158165297	0.00032500623091012926	-0.00014596238770924424	-0.00021679274437591965	-5.771869593760723e-05	-0.00011705794732948428	-9.735899116461712e-05	-0.0002089153206182268	-4.1041567640288434e-05	-0.00018609705897575132	0.00029451185295612583	-0.00026329275659543966	-0.000396576442129536	-0.00015191423196546562	-0.00015843247317099998	-0.0006176667706699752	-0.00011956237468455035	-1.4831344468678577e-06	-0.0004678949860966582	-9.540984781889649e-05	-8.872941671791656e-05	-0.00010229482952550323	-0.00018392597253908996	1.8857657586345296e-05	-0.000354268469125939	0.0026623470695331447	-2.6046268847545542e-05	0.00088159738430461	-7.988290799357199e-05	-6.698644661805502e-05	-0.00013586459076960977	-7.261213937040189e-05	-1.5701535513353084e-05	0.0002536332563747405	-6.85058752424576e-05	-0.0002720594602330596	-2.444788051008896e-05	0.0001582546567550874	0.0004474670641012595	1.34148065648324e-05	0.00047871906885490876	6.949610962716958e-05	1.8382628054057208e-05	-0.00012309025110873045	-6.911858604279136e-05	0.0036514442422667577	2.103307247749125e-05	-3.189640698876501e-05	-0.0002322090680980941	-8.247682388674831e-05	-2.0803968104280772e-05	-0.0001106277609404378	0.0016489172653388064	-0.00023348416759859833	-4.3405017439284034e-05	0.001225874785210394	-0.00022571076634109554	-0.000116548412083102	-7.604421541234297e-05	-9.257176030712849e-05	0.0002042142697896561	6.846512179444577e-05	-0.00013165315502110486	3.199255805736753e-05	-0.00013563802123865883	-0.0001875154268276313	-0.00018067505450529336	-3.898326342177082e-05	-3.6089411241596176e-05	-7.340738653981002e-05	-7.825296305299518e-05	-0.00011150222511479337	-0.00020491052762686257	-6.701773375714551e-05	-6.346990876188776e-05	2.6645898657786542e-05	-0.00020314177230035753	-4.165863532672928e-05	-7.641875930372057e-05	-0.0001383067847242736	-5.777451666032975e-06	-0.00019466440444690318	-0.00025372296557305956	-0.00013427577036332565	-7.815919514064681e-05	-0.00015215864671313	-4.614559842060685e-05	-8.672652834804744e-05	-8.055438274831065e-05	-8.71929613887652e-05	4.357820320220294e-05	-0.00012863064601854817	-5.8231561309248334e-05	-0.00011819335895108763	0.0012977174125863454	-2.4326412849301936e-05	-0.00012476062663422464	-0.0001027054896011897	-0.00018531969310496812	0.0004098928064369052	-8.924516107688069e-05	0.002396591152134868	0.00028925885265160907	8.269191371496868e-06	6.393271912491215e-05	-9.727613648360624e-05	-9.491442892020328e-05	1.759826935761375e-05	-7.216421362717144e-05	-0.00014688709278669757	-0.0001110362208965646	-0.0002601648546758315	2.1158776817679382e-05	-0.00021295982663606839	-0.00014570727823159615	0.0007235536579382481	0.001184585899940021	0.0051308204990843116	-0.00011911775508714303	-9.971846569438756e-05	-0.0002512224055726535	-5.5768957748691965e-05	-0.0001519226686870433	-3.877215165940767e-05	-5.477118421517526e-05	-6.615291845766687e-05	2.764767092367278e-05	-3.089542007514249e-05	-4.0532299012551214e-05	-0.00035964740309200167	0.0003869039869785802	-7.273121660312705e-06	-0.00010737149553313332	-6.232243965880534e-05	-5.5387206655262364e-05	-0.0002647764026938164	-0.00010602172821187435	-0.00010805086854164592	-8.585498453196197e-05	0.00019196737916166146	-7.244441863709039e-05	-0.0003928017645662509	-2.0876878093375723e-05	-7.068861850022891e-05	3.0007620818889422e-05	5.193326086240341e-05	0.0001216042709757804	-5.665500611890486e-05	-0.0006081554658711135	-5.528648313875833e-06	-9.443111645356786e-05	-9.356098898962672e-05	-9.001966054881312e-05	6.7339613640918e-05	-0.0003263430629623354	9.127361261258151e-06	-0.00010601980492592053	0.00015771483974040876	0.00011593052577396746	-4.8780232555101936e-05	-2.9058304070209982e-05	0.0024348540125924433	-0.00011582917308759411	-0.0001258047682264781	-1.1241774835352753e-05	-7.03532340338022e-05	-0.0002117411792206412	-1.3688482156525343e-05	-0.00014865585115735828	-4.031114354632934e-05	0.00020627814304195936	1.0875624298772441e-05	-9.431719432440036e-05	8.91737835166387e-05	-0.0003778276226360216	-8.738162208315988e-05	-0.00010082633215225286	-0.0005780567421396318	-0.00019683319300512609	0.0005104875214548366	0.0004973335368712863	-0.00010289763680014295	-7.754213677799974e-05	-6.58303885850036e-05	0.00033924991976984077	5.446251174977671e-06	-7.278443011870456e-05	-9.226897111187751e-05	-0.00039283626704612277	-1.8631189194021837e-05	0.00024893524020141403	-2.5832046031051596e-05	-2.1074038814325376e-05	-0.00017275420760886104	-7.437321938159091e-05	-0.00011767379595190338	-8.992299782157523e-05	3.374413317665573e-05	0.00010100527171486644	-0.00018320441702539484	-2.5806107153504897e-05	-1.6897798169592266e-05	-9.650457525661651e-05	-0.00013959476394464893	-9.846260025646557e-05	-9.311991090850454e-05	-0.00024193885813272037	7.5200290969861e-05	-0.00014195939016721534	-0.00028404950935004953	-6.271964392058628e-05	7.067524137276659e-05	-0.00011577486021350829	0.00020063773142829216	-3.4376529152126824e-05	-0.00020970554866516405	-0.00014347928985128806	-0.00019392777515796103	0.00021086868745338254	-0.0003122264282292799	-3.998401606801005e-05	0.0003441640741078356	-0.0003101064805422547	-0.00018515847440727287	-5.2639711205013944e-05	-4.466935175934643e-05	-0.00029858243113061025	-6.372404926315413e-05	-5.975447569585165e-05	-0.0001439612264514878	-2.0451737152804168e-05	3.1281158792621803e-06	-0.00017507854732556308	-0.00017097848876295493	-5.719876439608751e-05	5.397634917685049e-06	-0.00023348960136095433	4.610442064969647e-05	-0.00014691917357959568	-6.953483106535118e-05	-0.000390037766724632	-9.391444512623634e-05	-8.404675827277622e-05	-0.000916459449042284	5.6465407132335165e-05	-0.0002705364420723446	-4.0352983306008316e-05	-7.723607728225779e-05	-0.00011111329338356758	-0.00016415895767730692	-0.00033669011830714864	-0.00015683570718218025	-4.995604616566819e-05	-4.2758094848638105e-05	0.0029190085142439567	-0.00015541797993255752	-5.788777407512269e-05	-0.00028191285518506767	-4.8882296772426414e-05	-0.00013919363025259278	-0.00012212794648217522	-0.00015575471711920107	7.618944605035577e-06	-4.7615576795105985e-05	-1.1625064411262792e-05	-2.937027391441716e-05	-0.000249924446830232	-7.288450419458e-05	-7.280361393875949e-05	0.0018433155664170852	-0.00010925438173048554	-6.221351330306148e-05	-0.000583139222939718	-0.0001274302725309875	-0.00024578824869435535	-5.22946364937642e-05	-7.815094776160259e-05	-3.878194732407548e-05	-0.00022723374392579276	-0.00023612482933717732	-0.000138466588615243	6.671723898362097e-05	-9.334153839459442e-05	1.5102462762011943e-05	0.0008249744380839867	-1.7591209452475154e-05	6.500818647029401e-05	-9.903586231867167e-05	0.0006482498779029977	-8.928207203171947e-05	-0.0003237162186686176	-3.2627053314746834e-05	-2.948796208549816e-05	-0.00010674076933032145	1.893069586214923e-05	-5.1561883939558285e-05	-5.012060735324232e-05	-0.00024118049262084108	-3.587967774987472e-05	-7.662126476728351e-05	-6.856458952828481e-05	-0.00014452506790373976	9.825368919770533e-05	-7.466702647350768e-05	0.00017287851072324788	-0.0008179536571422423	-0.000528901890483947	-3.621515871598828e-05	-3.68738773938861e-05	-6.208193897638246e-05	-5.731169386736412e-05	-0.00013884353507810434	-0.00025518816297412123	-0.00016948173668555674	-3.687839111833235e-05	-0.00016797393640434892	-4.03025593587054e-05	-0.0006393601170013976	-6.105305062591684e-05	-0.0002771027045821523	0.003121561088126469	-0.0001483619474600407	-0.00012140450528446902	-0.00018671353873436997	5.162898913012446e-05	-0.00016445736256695006	0.0007929950270232701	-0.00031205290134387546	-0.00015945666869903046	-6.099256202928265e-05	-7.204595851908408e-05	-0.00014227288598567755	-1.5101975140992402e-05	-0.00011049764814709252	-5.3955778886234244e-05	-0.00026794797612204435	-6.71693118727753e-05	-0.00024399238914369535	-0.00011081299000466116	-6.312960772237892e-05	-1.3751358882848067e-05	-3.3114166301452476e-05	-0.00012392639343215177	-0.00018828515256513295	-5.5387145708986174e-05	-3.8920894826403574e-05	-0.00016030696306241674	-7.338382259964809e-05	-0.0002690491818173368	-0.00014743426214052402	-9.002599322945293e-05	-5.405143286016859e-05	0.0030095083642839035	-0.00010647533048035845	0.00010181437854845094	-0.00019220010689106052	-1.0319507947924248e-06	0.00031112022599429166	-8.323527497733951e-05	0.00013990515767683815	-0.00011716325979944701	-2.8011400570443724e-05	-6.321433528011978e-05	-3.8810448615423526e-05	-2.972767493345105e-05	-0.00017289978507476102	-0.00014071071410819077	-9.217251330331859e-05	-9.9683377784467e-05	-4.557705105228865e-05	-0.00012724272120265905	-0.00013584209060501067	0.0011210115841634655	-1.2727569656368531e-05	-0.0002221299855279193	-3.076862279848958e-05	-0.00010814513003444316	0.0008935507135921694	0.0008150206638786209	8.747611698329085e-05	-0.00011858099478440377	-5.5462345298036426e-05	5.1717242327974215e-05	-0.00018083827797968265	-0.00010804769113598101	0.0016669872374515165	8.423071933152165e-05	-6.049321353731267e-05	-2.2507944773809804e-05	-5.1868748425998814e-05	0.001298699357215832	2.9278656422569526e-05	-7.738426438001051e-05	-0.00011035832519497355	-5.0158013417856896e-05	-2.3210085831949905e-05	-5.4903707164790985e-05	-9.679468049694369e-05	-4.289331252751053e-07	-0.00013197202358969894	3.350786104100494e-05	-4.8412614973487603e-05	0.001162643983024549	-3.7904617097364475e-05	-0.00015328362526959236	-6.97801967495874e-05	-9.669502395385929e-05	-8.263251553009937e-05	-4.916408794763612e-05	-4.1770931127471555e-05	-8.391306671026112e-05	-3.557273263825222e-05	-4.197440676916887e-05	-0.00013150632091382816	-8.31774719890094e-05	0.0011959175723398588	-0.00063210011632338	-7.886304632311538e-05	-6.740637405299963e-05	-0.00018137460665645737	-0.00023898211118661468	-6.840513341466593e-05	-0.0002729427396398426	-7.156445307134336e-05	-7.244575408954688e-05	-0.0006072665943800295	-0.0002113907845152951	-6.070136126474286e-05	-3.277315449712072e-05	-1.987419455449708e-05	-2.738739864601454e-05	-0.00010891832837806579	-5.353598899685677e-05	-2.9712206345652085e-05	-6.016716701815579e-05	-5.9313417478817805e-05	2.9735243767566444e-05	5.483611681839606e-05	-6.491828837166904e-05	9.853442153888988e-05	-8.822155365068108e-05	0.00012187458987123591	-0.00012635514581927832	6.601875263318257e-05	-0.0008702314047259759	-3.435301077828127e-05	-0.00011393061124460662	-3.5731190133399355e-05	0.00015502632532746945	0.00036750644766575974	-4.8103343571495374e-05	0.0012805993561973864	-0.00010508191427752118	-2.2626232052884337e-05	-6.717204293162852e-05	9.393079997243601e-05	-6.2267228764778e-05	-3.1583439595415644e-05	-4.7181902782356264e-05	-4.4524589539530653e-05	-7.15401223570529e-05	2.5683815755345406e-05	-8.741034551221392e-05	-8.13592571201107e-05	-1.6501149415165936e-05	-2.831302810769265e-05	4.932571319046052e-05	-0.00014523181421250764	-9.726709274079789e-05	-4.314735175960072e-05	4.989292309139095e-05	-0.00018978165407510325	-3.833812401294142e-05	-0.0005152667445617299	-3.762702876971153e-05	0.0003284964451771143	-3.742361042907294e-05	-0.0001670060592988004	-6.452089180493488e-05	-0.00012156012526654389	-0.00012468323284233596	-5.100660367503714e-05	-8.405173156578645e-05	-7.623713804984064e-05	-1.7258198688191703e-05	-8.793902231433213e-05	-4.230952999098424e-05	-3.24544388649203e-07	-0.00023573781584837792	-0.00016390327926945608	-8.39480296549672e-06	0.0008179346400582369	-2.4095499736733632e-05	-0.00017079290346855622	-0.00011643885896307601	8.160614199871956e-05	4.6301008725575795e-06	0.0002808353102244964	9.921995762215241e-06	-0.00015818621375059328	-0.00011474760532195495	-0.0001691944549515128	-4.40062877332365e-05	-9.063068422112558e-05	-0.00013355803364115454	-5.843369981391314e-05	0.00020506244647036434	-0.0001236003526308215	-0.0002465751961627435	-1.5001216439224208e-05	0.0006771743437581349	-0.00011237618525103452	-6.493284754718267e-05	0.0004326209214341925	-0.0001542163331802804	-0.00013246064510682624	-8.434807169144834e-05	-4.596925563003333e-05	-0.00017985498873717136	-0.00011513197910521439	-0.00013021763770327028	4.255905893618274e-05	-1.858017014084952e-05	-0.00014977749361067867	-4.48345649181124e-05	-0.00010505727117673753	0.00023081270878464485	-6.107970285020412e-05	-5.39134199307347e-05	-0.00014270109876248218	0.0002442829156073749	0.0005398539608127442	-0.0001321428259097692	-5.158861479341754e-06	0.00046701310880913066	-6.405841418321965e-05	-0.00019163263312918022	-8.858663790267827e-05	0.00033565734693630396	-0.0005108933367964147	-5.428034091626758e-05	-3.970520426604202e-05	-0.00012784748528791236	-4.280692126378771e-05	-1.2370210649914252e-05	-2.687168978175347e-05	-0.00016304447233709505	-7.86925212311638e-05	-0.00012738770302528685	-0.0001964861016362798	-0.00011448873829341153	-9.430656640308996e-05	0.0007098849935203925	-0.00024886859909844296	-0.00017463363977638052	-7.747824308529533e-05	-0.00010571506350817154	0.0001014716546387623	-1.2839147474094221e-05	1.5251697250149707e-05	-0.00010413979613002795	8.890948083007257e-05	-0.00018884243437885715	2.95679353350774e-05	-2.3029873930074727e-05	0.0014687741871706277	-7.576309094530878e-05	-6.501567089620803e-05	-3.724553095244624e-05	-3.1127666004507723e-06	-0.00015177631317101687	-2.7671296531362714e-05	-2.271523290851606e-05	-5.3598207635465934e-05	-9.67418322818973e-05	-3.522614899269472e-05	-8.131124657936002e-05	0.001068967814644024	0.0001796830171909106	-4.702888879079554e-05	-7.993177142318476e-05	-0.00010635445931759998	0.00012926018115915028	-6.101604499530341e-05	-4.598141598538416e-05	-0.00011077622235452861	-2.765833866696017e-05	-6.481709565956489e-05	-0.00012731853691916575	-0.00022687621476773367	-0.00016823514663815014	-1.939298742700396e-05	-3.0474044397433216e-05	-0.00023238108310881368	-0.00011866606619452637	-6.11642148471948e-05	-4.265196936270867e-05	-4.9093380865290775e-05	-5.7750170422288404e-05	-0.0005154671549385792	-0.00017599705358199103	-0.00032248006275439883	-0.000165290506156343	-2.5015996864878415e-05	-8.845127874028472e-05	5.7333858125001926e-05	-1.0383190114316554e-05	-1.645012979222533e-05	-8.023979964456422e-05	-0.0003393611929069805	-4.4872126500619285e-05	-7.227691256443859e-05	-0.00011593984696202115	5.250387007335505e-05	-5.798531635724969e-05	-2.18119941680061e-05	-7.400748763492549e-05	-0.0002586010718642844	-0.0003017616265300117	0.0008328977681204504	-4.9839977736002657e-05	-7.997404258710155e-05	0.0002687884854703191	-0.00018400397828364059	-0.0003060513033994347	-8.211354437691364e-05	-4.600818544698822e-05	-0.0001690950053563128	0.0002639353533442501	-0.00015196516936300596	-0.00026051230920777463	-0.00019331065033769703	-8.239095631784508e-05	-0.0002599797348762488	-8.341117470592611e-05	-5.7846799476962905e-05	-0.00010612976721655931	-5.672783518653773e-05	-0.0001694729416346623	0.000147348349455617	-2.6672846446507654e-05	-5.401006563491944e-06	-9.320217028184233e-05	-0.0001385883802192887	3.302365293508896e-05	-8.409441097758036e-05	-5.584933474317129e-05	-0.00015428980669710172	-0.00010326387882547149	-8.287736055582813e-05	-0.00015541855999692697	2.714869825333265e-05	-0.00018196402775192718	-4.5148555665532435e-05	-9.689275217355812e-05	-0.0001348767189147556	0.0001413883720498141	-0.00014760846117362972	-0.00012945369652508394	-8.711416954583562e-05	-6.856805233787096e-05	-0.00014475781073321122	-2.853478628824834e-05	7.1906140546584705e-06	-7.176522815167738e-05	0.0005882388460608913	0.00028356623803079664	-0.00012903319449846776	7.678991944793161e-05	-6.39885210508129e-05	-0.00012628266183115007	-6.161748202938024e-05	0.0003757325535012972	-0.0002378948438778672	-0.0001780615651744462	0.00016113346701601895	-3.74761718233329e-05	-0.0001806922527376355	-5.903090343326418e-05	-9.04352385529894e-05	0.0005815609851342579	-0.0002271224840610891	-0.00012541270202835262	-6.594719934348387e-05	-0.00012060052131373483	1.0719273842061446e-06	-5.284776116872683e-05	-0.00010258395278378046	-1.939609411301641e-05	-0.0001740840012795175	0.0011565819938677744	-0.0001126473667433899	-2.0985988739778812e-05	-2.121394979922413e-05	-9.100433588305101e-05	-0.0008696215710432807	-0.00020368371862041051	-0.00012298768680752843	-6.756757963835805e-05	-0.00016446492194700546	-9.579041973987033e-06	-0.000151338375552098	-2.242166707510727e-05	-0.00011814269241563871	-2.9985101358165427e-05	-7.672663366168497e-05	-0.000165764457215454	-0.0001505142579157939	-6.257201896013213e-05	0.00019881804724431352	0.0012960744454106935	-4.116814282481443e-05	0.0003491750421204732	-0.00013754271157083277	0.0007620275582300954	-3.520910135773049e-05	-0.00011222953199607737	-5.2084950597721095e-05	-0.00018543884527968523	0.00012197277938793553	-5.6167691498250424e-05	1.3903967498311434e-05	-5.102271945234875e-05	5.7347061398220084e-05	-2.302009086437872e-05	-0.00040379335485632526	-8.798547426314067e-05	-0.00010566080300980225	0.00010601297686986748	-5.3228919125243186e-05	-2.9695511043737346e-05	-6.448164015814783e-05	0.0023992944315886664	-7.252401233570876e-05	1.9962692018770903e-05	-0.00013189937985157147	-0.00020964937646270176	-0.00011219170406206723	-8.707291180594948e-05	-5.04165234988179e-05	-6.886448245266055e-05	-2.959751495176764e-05	-8.377419640036666e-05	-0.00019513204851229768	0.0008634916953274294	-0.00022361184880098186	-0.00020434129001934667	-0.0001704464402262369	-5.621680441727019e-05	3.7225663654716445e-05	-7.152141666138241e-05	-3.7166233308360156e-05	3.0825385881224703e-06	-3.5949164039130685e-05	-0.000194787445659751	-0.0001208846040998793	-0.00014990467255425596	-5.6216972074388606e-05	0.00019569713864990074	-0.0001919120576108974	-9.94264281504381e-05	-4.5513356762143776e-05	3.3161777105545566e-05	-4.245854586439231e-05	-3.0357125159748712e-05	-1.1678537518254218e-05	9.6666335556341e-05	-3.4671046948898945e-05	-0.0001492615650646953	2.189637874497932e-05	0.0001843276391179689	-8.498553427135318e-05	-1.926095781884425e-05	-0.00031002485051766714	-0.0002543868873753599	-0.00024257106240344539	7.031361455462492e-05	0.00025477591143423825	0.0007449857026382885	-0.00018261772570677963	-4.481241106616274e-05	-0.00010528307591810645	7.849603890215888e-05	-3.3005748396712095e-05	-9.261513133348553e-06	7.449545693270835e-06	-6.774972738679751e-05	-3.413279425215133e-05	0.0011057490479405565	-9.610252371176297e-05	-0.00010282940094088162	-0.00013296976791356773	-8.808916125134582e-05	-6.809656893666813e-05	-5.1647324956228445e-05	-0.00011150160261604092	1.4754639057858106e-06	0.00011884804852822828	-0.000172726646015887	-3.318061727759264e-05	-0.00041262159757832	-0.00014971429788518035	-1.0177306019489249e-05	-0.0002598777915162395	0.00012644535212731544	-7.352949067508014e-05	-0.00010334317873079427	-0.00015633809214813472	-0.00015304132722966267	-5.620778362313766e-05	-0.0001590715356204469	-7.45146786478664e-05	-0.0004270508188997974	-0.00022088092591532278	-5.35750861025337e-05	0.0001438853307539343	-7.408280820155444e-05	-9.425340066388855e-05	-6.334715946028788e-05	-0.00013135287058095382	-9.4440202394178e-05	-2.2938981417335054e-05	4.186128338396475e-05	-0.0001288024535509976	3.4932938710588275e-05	-0.000436049453464547	-0.00015072243791728666	-7.471133147171697e-05	-0.00019369023090377616	-4.7503067115848505e-05	-4.632139797132501e-05	-3.043399594405074e-05	-0.00014207114008854573	-2.1067672113219057e-05	-0.00012462360975125852	-5.4434420211111114e-05	-0.000662393605398665	-5.43900029652779e-05	8.935567419873102e-05	0.00011936941924270078	0.0010396071059746545	0.0001616121905456526	-4.6712874139503386e-05	1.2230313391723825e-05	-0.0002535804891160018	-2.0629519678620102e-05	-0.0003319806899241485	-3.4825357184147886e-05	-5.882047137291244e-05	-7.381091172290654e-05	-5.9511680391652375e-05	-3.1618294743664325e-05	4.800889112136157e-05	2.9758410802097304e-05	-0.00010256060026909033	-0.0002339159947039065	-0.0005114257940228357	-4.090524487693949e-05	-7.133121079485139e-06	-8.80069821712107e-05	-2.133290368829315e-05	-0.0002246038807906527	-0.00033887761066551703	0.003923744110047483	0.001235022822670006	-0.00013495439679623908	-0.00035491988523160594	-0.00025213203164524726	0.00021293985700665625	-7.935644588369317e-05	-0.00020277337373421218	-0.0001155342169395886	-0.0001551437038980111	-0.00037255625984984	-6.307188885413962e-05	1.4490409176094244e-05	-0.00017486087246103787	-8.531579605884487e-05	-8.37296215730175e-05	-0.00018515906310453818	-0.00013524053623331764	0.00028781983086661507	-0.00012904951045972094	-0.0002067264159401222	9.426039936970839e-05	-6.775691685256515e-05	1.8888613630456275e-05	0.0014554446492040368	-3.0383541195876962e-05	0.0002345792202130006	-0.00021342730722154356	-0.0001747717990595941	-2.9546448101519603e-05	-7.125373047527829e-05	9.238017246284225e-05	6.004923353565099e-05	-4.4909335266877316e-05	-0.0001793254618588282	-8.745721142548061e-05	-6.594135357535274e-05	-6.223664304160411e-05	-0.00011096958788535258	6.134943375412214e-05	-4.8477508995145514e-05	-0.0002984320385910113	-0.00015851853743821087	-0.000124590462901673	-3.72651887098784e-05	0.00035827206220122624	-0.0001321029399142325	-5.445104511134531e-05	-3.845057826834028e-05	-7.674069641837254e-05	-3.813040345745122e-05	-9.682787868036795e-05	-7.38706188164188e-05	2.886148153162308e-05	-9.233726057256438e-06	-6.119681315121748e-05	-6.313696146677847e-05	-0.00012408420516403436	-0.0003711681279634906	-0.00018356303915410076	-0.00011403596734333892	-0.00014643590569012418	-3.426646510577011e-05	-5.2850008709268445e-05	-5.766704514061589e-05	-0.00017113820420481938	-0.00013199252232977746	-7.707526096497239e-05	-0.00013364455758780864	-7.36640989420526e-05	-0.00036388994759918906	-0.0002783656978142709	-0.0001259601762478938	-0.00018110764153689757	0.00013073630617370561	-9.125903668706336e-05	-0.00020094884969913787	-1.2788879450490587e-05	-0.0004140111967631171	-0.00011822635672365442	-7.342936345017273e-05	-3.836136068232516e-05	-2.4802868890725846e-05	0.00018887508083098519	7.756552014933926e-05	4.255173572792653e-05	-4.025251280231204e-05	0.004592173190243141	-9.051130840204781e-05	-0.00011949656700097159	-4.582293746562506e-05	-3.319919584635094e-05	0.0006480138609448803	-0.00013669984512291197	-0.0001628304509066794	-5.7993705813524e-05	-8.556573330454964e-05	-0.00015318894196964853	-0.00017400066168548679	-0.00028958718906527787	-4.343088587359469e-05	-7.230253225521181e-05	-7.69218077814688e-05	-8.462128814658851e-06	-0.00012417822144159075	-0.0001673130762012965	0.00023886213635536206	-7.910598885481412e-05	2.228475861996824e-05	-0.00018491886548424564	-0.00038749840106501346	0.00016131873906982384	-0.000491585711248885	-2.2137196349152484e-05	-0.0002794294809424191	-0.00023404777296353677	-6.742102104052081e-05	-0.00011043001138488532	4.734549669914007e-06	-6.525445498879871e-05	-0.00025655807168873437	-0.00015320236863584092	0.00020026350135894116	0.0010190765457363962	0.00022016981930340784	8.193759874485208e-05	-4.2263702095410617e-05	-0.0001598565122513713	0.0003035625219627295	0.006922834285551949	1.0504890375189208e-05	-8.032377483402937e-05	0.0038193633933216536	-0.00018007430428730373	-0.0002056490091202001	-3.0657059890817764e-05	-0.0001109885532880201	5.6089656310677305e-05	-9.856593003316592e-05	-0.00024844624107486974	-0.00018298081887572982	-9.837239065853762e-05	0.0020991560656177916	-0.000104019590275723	-0.00026119910542336615	-7.988054838494959e-05	-0.00024762591719258367	-0.0001505851926775129	0.0001456379181333555	0.00019203814954075901	0.0018813780595809204	-0.00011036974559083874	-0.00012592063003972936	3.263231830263912e-05	3.1573631669128486e-05	-0.0001176886609680842	-0.00011781891247582538	-0.00016667578130170248	-3.9600188817803366e-05	-0.00019165313941411344	-6.911257480140519e-05	-0.00012464045561658333	-5.607857697267443e-05	-0.000110715595937904	-7.268682677116793e-05	-0.00012349054279756102	-0.0002506884761024681	-5.305374210633725e-05	-8.745895068359097e-05	-0.0002481444046437872	0.00011262193971269976	-4.3924511560158066e-05	-0.00011766683951959599	-0.00011578574295026888	0.0009701522708707413	-0.00017089243038881838	0.00017937036193254848	0.00020098718287187502	-3.4109340901334903e-06	0.0014190068271108624	-5.87421500665519e-05	0.0005229520656818828	-1.9928240228204038e-05	-2.9326343380456746e-05	3.144058493340858e-06	-5.654796311559399e-05	-3.425744671905019e-05	-8.309050496266616e-05	-0.00011630954581715997	8.404102910446511e-05	-2.49818966449882e-05	4.6835008204626046e-05	-4.7413811385806e-05	0.0001370667350032063	-0.00016726614984670547	-0.00011950318267745703	-3.5869179304968325e-05	-2.4260949061050663e-05	-1.903409987483241e-05	0.001045231579856501	-0.00018221257835596662	-8.63205541210003e-05	-0.00011253903579617209	0.0002327974146660142	8.219893162971951e-05	-0.00019946293906964648	-2.764330606858119e-05	-0.0002496321913747215	-4.843313680815803e-05	-4.74556747897732e-05	-0.00021383008103951226	-3.395600568943141e-05	-6.421270397553423e-05	-6.281702728463461e-05	9.903485415193468e-05	-1.1458712106115328e-05	-7.598920380857395e-05	-6.594467968655539e-05	-5.291713661729049e-05	-5.5933713391546684e-05	-8.741694029399595e-05	0.000339585004139147	-0.00017039510722840806	5.490952590627017e-05	2.019283190287498e-05	-0.0001594894084171921	0.0015021650710548386	0.0010690685328335336	-0.00011683070440966096	-0.000267264168323453	-0.0001829067937206131	-5.737487895527971e-05	-0.0004852534460955996	-0.000120308330549378	-0.0001380585746896716	-4.349290192685938e-05	-8.3433545589638e-05	0.0003496214114448413	0.0001148594324256579	-0.00011494521435296184	-5.1506645480378347e-05	9.862561818250619e-05	-6.94705589486206e-05	-9.945341781851587e-05	0.0001259314989104161	-0.00015517238471643853	-1.5309068520013894e-05	-1.999660062898019e-05	-0.000837819048836858	-8.454238907882087e-05	-7.064393874631505e-05	-1.9224186989497295e-05	-2.975697687452919e-05	-0.00011562603430778203	-0.00010285764477647786	0.000756949606555246	-5.22504300684859e-06	-0.00013320354705305464	-9.437115187370267e-05	0.0011362644732413913	0.00027319209761642916	-7.356232828922683e-05	-2.6777689672230327e-05	-0.00015023048040942706	-0.0002870121827305734	-0.0002604950244042424	-0.0001931872524763223	0.0002687853675838118	-0.0001239721759780636	-0.00014055908963035526	-0.0001544706360071283	-0.0002625189685615766	-0.00018425148124022364	-3.944695337178527e-05	-0.00010569235524242385	0.00043901325038262076	-0.0001564448862743384	0.0001831092832969691	-1.9227368161596055e-05	-0.00013211160204191607	-6.153920480648887e-05	-0.0003262657563621187	-0.00047317642570588006	-6.26878657795255e-05	-3.3561281131731074e-05	0.00011648512314246392	-5.547267327700089e-05	-0.00013655859571814246	-5.605899465261856e-05	3.23093861700185e-05	-4.808250673634443e-05	-0.00017970387099408303	-0.00013245172842156068	-3.87269517224245e-05	-0.0001222850774576936	-3.972588058047538e-05	0.0013489455677567117	-3.5124855687733484e-05	-0.00019206527391825933	-0.00016952587383234718	0.004255501018348001	-0.00013605588895834926	-0.00010949013915925526	-0.00014510925560458845	-0.00013713204359295681	-0.00010743458703036386	-0.00042654794487165346	-0.0002814448662093042	-7.454748513177263e-05	-2.7296550445556652e-05	-0.0001092575868312974	6.51682415364651e-05	-0.0001230922933659542	-0.0003310667953205483	-0.00020755387919144688	-0.0001250432104849454	-8.82080634194796e-05	-0.00015045962534601044	-0.00016240292539596024	-0.00023397496628815596	-0.00014504789839826998	4.391395589058429e-05	-0.00016442009104588126	0.0027139921664384456	9.097759915130997e-05	-0.00023158479265345628	0.0012955581965268363	-0.00023207640061820463	-5.0736636198248397e-05	-0.00010418190147810035	-9.212804745736646e-05	-0.00028521275494020304	-3.6716008605950356e-05	0.00017844809385773275	-4.039748894244529e-05	-0.00010564324197989962	-9.659453258484602e-05	-8.624180669852934e-05	-2.3475730743356736e-05	-2.25485409748393e-05	-8.643728521299306e-05	-5.7558548935619325e-05	-4.411828354989718e-05	0.0001235137340742452	-5.127207106983362e-05	-2.9491155165821512e-05	-8.14523599129212e-05	-0.00013154209443773566	-1.3391618594804906e-05	6.461760237164784e-05	-5.6071386437912925e-05	-1.710948818823809e-05	6.048356575444157e-05	-0.00011910428519067737	-0.00011258764058926586	-0.0003107530066045448	-1.6907517523868157e-05	-0.0001556766861369412	-0.00041938062135039465	-0.00013209476741631742	-7.52145014867887e-05	-0.00012456333503712628	-9.98517065667799e-05	7.992583300777168e-05	-6.908195871100376e-05	0.0020105082341859873	-0.00028904697800934007	-0.0001391051934713039	-3.103191369951736e-05	-4.4584130931183334e-05	-0.00010770185570533427	-5.7887677117292815e-05	-0.00013411475135020984	-9.544882063579182e-05	-9.26866382792356e-05	-0.00019433075587669985	-2.7548798911495716e-05	0.00020492228916498085	3.001050744304486e-05	-9.03546706082574e-05	-0.00024356391627333636	-0.00020803223794124627	-0.00016331394895187495	-9.007872285126104e-05	-0.0005968240131730636	-0.00010776312029333949	-8.209609790513979e-05	-0.00024158802014253596	-0.00019974219545648025	-2.9052210197941347e-05	-0.0005275580282319667	0.00011404143791897039	-0.00014310711107989806	-0.00023803560604838484	-3.7515655437802485e-05	-8.566814782158426e-05	-0.00010739253687988905	-0.0002186140737371917	-0.00023583635416771836	-3.980202365071595e-05	-0.00011679321538914653	0.00028685393002277987	5.2900268142579506e-06	-1.9218600023637816e-05	4.052704130880909e-07	-5.8803446360567464e-05	-4.778114607105742e-05	-6.331637194865864e-05	5.2856882416178e-05	-6.307922373494993e-05	-0.00011828679253196025	-0.00048809616715195264	-6.341471245832781e-05	-4.5738931727346624e-05	5.033179839968221e-06	-0.0006545578393637533	-6.63369743090659e-05	-0.000153531384933503	-0.0008491753355190817	-0.00014199993852538465	-0.00023728673226128188	-7.877133570866872e-05	-4.474479497534755e-05	-0.00014353389065654824	-0.00017132589038017286	-6.172796688473086e-05	-0.0001079302741796435	-0.00010946818499221125	-0.00011128473692502567	-0.0003141181938345331	-0.00010945941023425761	-0.00017556989783278383	0.000177644183383848	-0.00021090611056312535	-8.221033054768939e-05	-0.00011116292191405438	-5.5277928709357064e-05	-3.345549728667416e-05	-7.218987408611075e-05	-0.00011322121426351763	-5.907328805912545e-05	1.0495071746670132e-05	0.0016729572667293626	-0.00041310940085042256	-6.091256749345415e-05	-9.461753660605265e-05	-0.00028962100167572054	-9.183942450784236e-05	-4.8866924071911996e-05	-2.4081076279219915e-05	-0.00018473895560251185	-7.508175870499546e-05	-3.9879349897532195e-05	-4.7518042679648784e-05	-7.4493600803203e-05	0.00013674559863846564	-6.66296457722338e-05	4.1859014624704265e-06	-2.9507210552636477e-05	-0.00026893205013067337	-0.00024323669976152336	6.780421106098626e-06	-0.0002882149563012429	-9.000727454745857e-05	0.0003283217195906895	0.0005094189845528022	-4.4925233719016445e-06	-2.0134564740808145e-05	-0.000361905898017478	-0.00024636482255897845	-3.790540095384084e-05	-8.50173562897318e-05	-9.53310667672186e-05	-4.683037384445333e-05	-0.0002560046532357623	-4.271193982916974e-05	-0.00017804834881117646	-3.0450924585902816e-05	-3.784377675870761e-05	-7.502361347936874e-05	0.00031296549227062683	0.00015841847101123407	0.0004390905084000313	-7.554159897046099e-05	-0.00012536825191706435	-0.00010747082827784032	-6.0898385227978544e-05	-7.16673444268939e-05	-7.812221903971303e-05	-8.100060063441025e-05	9.886870454303375e-06	-0.00011053179787691166	-0.0002563840624384244	-9.688053871778352e-05	-3.621033387025425e-05	-4.228155735682057e-05	-1.212794255536975e-06	-2.3994364669469695e-05	-0.00016866508777890169	-5.5711658688487376e-05	-7.17703651166723e-05	-0.00012566965275523988	-0.00017638561337851783	-0.00012409846885089518	-5.689956495562822e-05	-9.506816614181478e-05	-0.00013324668971939247	-9.743348738692314e-06	4.9493778239569835e-05	-6.2265838528436e-06	-4.694184757853792e-05	-5.566756020097563e-06	-9.12352025788945e-05	-0.00014729969226678585	0.00013760234636233054	-0.00013871641423160845	-4.8715593725237374e-05	4.807023533584714e-05	-0.0001555745105697587	-0.00013414965167297255	-2.1062453107874794e-05	-0.00010923921533416672	-0.00014563421714665603	0.0001842210625935143	-3.3764452099851714e-05	-6.677227947756497e-05	-1.5995877608885064e-05	-6.272758221751085e-05	-6.652736932419825e-05	0.00014703823488464542	-7.784013420630879e-05	-2.864476116357624e-05	-0.0001252489534542345	-0.00031673834100423814	-0.00010896137183088702	-0.00012057577459208343	-2.2892555523490985e-05	7.453679753570494e-05	-0.00021148749855899354	-0.00014481721454331626	-0.00026443991760721015	-0.00022185482371206796	-6.885974626339082e-05	-0.00010486263940991643	-0.00016879616406568454	0.0001611696041541084	-5.956762526528298e-05	-0.00015644282567847583	4.3854691761116235e-06	-6.046373744773225e-05	8.67684086738358e-05	-0.00013299760453744898	-4.4401114908521375e-05	-0.00015817866828766322	8.837605204512412e-05	-0.0001317939227064744	-9.46619131336322e-05	-0.0005570755807374151	-0.00019570468762127044	-0.00024815718642060995	-0.00014771742626339108	-0.00013435848408146624	-1.5249339322939761e-05	-0.00023668512009134064	-0.00010955196667766743	-0.00028655046916404816	-7.667824367218794e-05	-0.0001398638096408184	-8.421079637033503e-05	1.0659997600089722e-05	-0.00011178179954320927	-8.751492033614935e-05	3.038644088665535e-08	-6.455834946187633e-05	4.893674626772168e-05	0.00012884388206909695	-0.00017145710575147666	0.00013152160071763493	0.00013328146167616189	-9.50793904740712e-05	-6.647496610742029e-05	9.634140752246788e-05	-0.0001394237084106204	3.72622935148852e-05	-6.6095267713857e-05	-7.527629942857075e-05	-7.330560497220752e-05	-0.000549071611866285	-8.832513946343385e-05	-0.00028341190916556343	-4.3773715923591687e-05	-0.00010259229896391716	-0.00022201829771156201	-0.0001720488745468362	-0.00017470673626931651	-0.00010296672614168033	-5.3710178318721624e-05	-0.00021685054022415617	0.00011868719841219216	-0.00015503032791371342	3.9836655367829534e-05	-7.438023351075468e-05	-0.0001715729084343113	-0.00014372144728622702	-6.255751595171613e-05	-0.00015582417291119504	-0.00010830473959928488	-0.00018262933146102217	-2.0637148101088924e-05	-4.4663183635626395e-05	-0.00012084762823298724	-0.0001566383422619673	-0.0001540364164909597	-6.803916770325405e-05	-7.813116358476008e-05	-0.00013077041296803216	0.00014746274827556906	-9.658798265412669e-05	-0.00014841961928895427	-4.282075191313607e-05	-6.026751977797944e-05	-0.0003704118057026923	5.224493368355611e-05	-8.892301966060633e-05	-6.057306333508234e-05	-0.00010094027922170384	-7.324378700949985e-05	5.011136795263976e-05	-6.626164528275873e-05	-1.3287785142129622e-05	0.0012416400651639673	0.0019106466482636507	8.091464881111442e-05	-8.34816401934147e-05	5.942838670441491e-05	-4.3845165666836767e-05	-0.00023145006416731633	-0.00015205299657237954	-0.0001288576919470872	9.591207713618746e-05	1.3034006583172358e-05	0.00026038323966089935	-0.0002207743195191265	0.0002164001946362619	-6.162711181030654e-05	0.0006048869401446471	0.0001896007440575047	-4.5924730671607626e-05	-2.6180681435724735e-05	-5.534878063621481e-05	-0.00013871605357508563	0.0011129828258475741	-6.0396049699929084e-05	0.0019514673868003423	0.0001437706435741566	-8.878768557502232e-05	-0.00018640244487398488	6.209085208665798e-05	-1.0872061092746976e-05	0.0001692316995207554	0.00021477772896347932	-0.00018128115539451455	-4.408836176944414e-05	-5.519447143256528e-05	-4.439600028872027e-05	-0.00014179070018751648	-5.4481604119492396e-05	4.262988524896335e-05	-0.00012565822268270594	-0.00011630652681621944	-0.0001334469721772792	-8.962173413832998e-05	-2.9665180482800757e-05	-6.154566568282173e-05	-0.00016901632876241654	-0.00026079432891069573	-3.322992362783601e-05	-0.00017574077302266635	-0.00010112257351718062	2.684095739743299e-05	-0.00018016186172033774	-1.7404201441872567e-05	-0.00015948098542100143	-2.846377989890179e-05	-5.588508965700776e-05	-3.340428237671063e-05	-7.097971654268562e-05	0.0006304003553943491	-0.00010342374068091974	-0.0001380042422810978	-9.286639841998876e-05	-3.732339429503036e-05	-8.470565984494655e-05	-3.852575063685682e-05	-9.24511828953641e-05	-0.00020620088681437093	-0.00015164414601984635	-0.00017815125355037618	4.552881786598705e-05	-5.201279454843996e-05	0.0004271481761984253	0.00105445019857323	-0.0003570450384413778	0.0010945126402725348	0.00010486060897066855	-0.0001165569090419194	-3.8351865008993205e-05	-3.826857324394291e-05	-0.00014195519657444897	-3.4880581881222444e-05	-7.563400317181612e-05	-4.665556864665016e-05	-3.210097345637366e-05	-5.429597054197596e-05	4.168069298814109e-05	-0.00010995434327789168	-5.316232029442382e-05	-7.357276591414052e-05	-2.8590912398073017e-05	-6.47920919754313e-05	-3.5454064868608264e-05	6.525507221086723e-05	-0.00016824112985857216	-5.859036392235691e-05	-5.875999460308995e-05	0.005762541310494044	0.004724751007625694	0.0065750941072200905	-3.95559701898558e-05	-7.992580381273299e-05	-5.519160813083109e-05	0.00014445283227328086	-8.371087462581864e-05	-0.0003104186345191193	-0.0001365443836952301	0.0004573914806306191	-0.00033064082479563044	-0.00016339513016512715	-5.089117135935776e-05	-7.929572152710883e-05	-0.0002776790602213949	-3.69950596622118e-05	-0.00015182363347715456	2.4560202706164417e-05	-5.210513402879201e-05	-6.387953265957449e-05	-7.542230440208174e-05	-0.0003926035700662596	-8.593991716834365e-05	0.000175339624873879	-6.321695180655389e-05	1.3821310340849426e-05	-3.563631555114918e-05	-2.695846653456201e-05	-0.0004783642228096929	-0.0002680047347828181	-0.00023897991639227394	-0.0001558221987334201	-0.0001056902597913864	-4.409679204447023e-05	-3.085409938338762e-05	-0.00010073944763517118	-2.7864297400427408e-05	-6.776218823919706e-05	3.513574716715641e-05	2.0833568593087644e-05	-3.0134604953405542e-05	-3.222681504625069e-05	-1.1211986931551869e-05	-0.00013563438452314586	-0.0001773920646950181	-0.00012264129714660473	-6.40137325307477e-05	7.558647871119874e-05	-0.00019737036517997013	-5.14892052451263e-05	0.00019998987060910393	-4.593103482817319e-05	-7.317468153035796e-05	9.400344352485118e-05	-5.6538308872614415e-05	0.002049627951065433	-0.00014395394230450577	0.0001941128941099756	-2.5485288430635134e-05	-1.0561465969698343e-06	-6.179423181889852e-05	0.00045785511893274713	-7.67451671297821e-05	-1.7372897656916805e-05	1.585184925068585e-06	0.00010771509384545844	-9.516224760335161e-05	-0.00016960233402996838	-8.338963743312439e-05	-1.3795197250627986e-05	-0.00010997671696203158	-0.00010308548891554755	-2.331755421293867e-05	-0.00014386026198897088	6.763575711571759e-05	-7.487716893782419e-06	-1.575970146685267e-05	-5.1174950061613035e-05	-2.79368699636951e-05	-0.00012907355991851653	0.00027351006184749563	-0.00023397022883865135	-0.00013595501131943974	1.9830723842169778e-05	-7.041850415921485e-05	-6.341292890223686e-05	-8.559340509571871e-05	6.11596094899514e-05	8.874824861427119e-05	-0.00015924234686246405	0.00015030091874307998	-0.0001655164990368232	-0.00013103320234016398	-0.00015000621359716272	-8.336700739967777e-05	-7.39019584423918e-05	-0.00010814682616706104	-0.00015490942392112314	0.0006803574591044706	-0.00011123392049403238	8.670507472687873e-05	0.0003186238230688871	-0.0002270240012143016	-2.4115052329775887e-05	-0.00012417151987649633	-8.548387924997964e-05	-0.00036593810830540214	-8.990227128477273e-05	-9.302106570173836e-05	0.001429153154098164	-0.00012714302366887057	-0.00030573597690061526	-0.00012950879000192973	-4.8409043845937714e-05	-7.323912437829969e-05	0.00010521152407496643	0.00012533966138713045	-5.56010426293014e-05	0.000163216560159414	-5.5044538689607587e-05	-9.831877189779314e-05	9.794612453591234e-05	9.803457181953223e-05	-0.00016077185149914472	-9.085407515125849e-05	-9.285929977853224e-05	-4.951722436159623e-05	-3.516153524766344e-05	-1.361997609349551e-05	-0.0001977971960626438	-4.013047246034242e-05	-0.00023405076299306982	-0.00012104535254160586	-6.963293428764573e-05	-0.00020041449223289623	-0.0005046177520280035	-0.000127313931939672	-0.00014059866275435704	8.809479664092708e-05	0.00017230742942952884	-0.00019937403501253992	-0.00013283900882467067	-5.195693717085537e-05	-6.379781142906649e-05	-8.126105735020504e-05	-9.345694345962552e-05	-4.1156228469641186e-05	0.00082859053518374	0.00015643015088218133	-0.00013331235428829224	-5.33089263282242e-05	-6.637874701175338e-05	-4.589852767780778e-05	-7.83352465959606e-05	-0.00019892288994414776	-0.00017394407528847794	0.0010017277822808588	-0.00012942389939211654	-3.417157680821033e-05	-4.324071790022128e-05	0.00019609186125037922	-4.1118440730058834e-05	-0.00023763333596057125	-0.00023702677530339542	-0.0004591497545419749	-0.0006173260178427121	-6.822596229858154e-05	-0.00013126041138354126	5.4778318803496856e-05	0.0002111486116022907	-0.000381900979565228	0.0006909537884709811	0.00016932898049611104	1.3557044125090277e-05	-6.131422358666325e-05	-3.1659199846434834e-05	-4.391899557060377e-05	-0.00011027842752255007	-0.00010529964936686662	-1.4078554955573794e-05	-0.00012673370523844996	-0.00023886166236036557	8.968794995210419e-05	-3.16450520186341e-05	-0.00040474531149504344	0.0013502996018341287	-2.9513807985007802e-05	-0.00014683983323378238	-7.44500944896556e-05	-0.00013424473682917235	-4.6333377351176787e-05	-3.326431657143164e-05	-9.650590342319672e-05	-0.00010228201803819464	-0.00010284800642439628	-0.00017263805929252564	5.6395076322107466e-06	-7.692708358518664e-05	7.441721198478516e-05	-6.11265919205674e-05	-7.34401340411699e-05	-0.00015674267200230815	-5.242396376382063e-05	-0.00012755936243360246	2.383229424188647e-05	-0.00010444222877658341	-5.631600479100796e-07	-4.5531615917362815e-05	4.045590972060069e-05	-0.00013466830953883486	-0.0002780867241862736	-5.5449912688186045e-05	-0.00011991907958460734	-3.9691821623258304e-05	-0.00015502384543736512	-0.00015762750629830287	-3.830681033561471e-05	-0.00010369778400191167	-0.0002174666878496785	-9.311270654787964e-05	6.397032511428365e-05	-0.00015711010673908498	-5.1277233479723e-05	7.573307314599255e-05	6.640099456069823e-05	-1.7423822883926414e-05	0.00042483700633626773	-0.0001267191243333678	-9.115831008764467e-05	-0.00019717722688566888	-0.00013865963753523084	-0.00010366384616327062	-5.832355859323134e-05	-9.33378131570882e-05	-0.00016103465693861695	-8.926736861063625e-05	-0.00014446169442401577	-9.564593026327799e-05	-0.0004844909078150743	-0.0005301659974170222	-7.377175510513145e-05	-0.00028407455777711084	-0.00045674499682413894	-0.00023536440168450253	1.813550464239654e-05	-4.107528168264971e-05	-1.4448038208932186e-05	-0.00016360916768565822	-0.000103572321277632	-7.398087613787797e-05	-8.897595009288384e-05	-0.0003246891418610202	-6.387583445058454e-05	-8.070292112965899e-05	-0.00019272425074103638	-0.00012326074137318472	-6.704540775900093e-05	8.036243749590073e-05	-0.00017125140661137633	-5.5951371004209505e-05	5.143110836427628e-05	0.0003811801304614891	-9.620651287710224e-05	-3.767064707116696e-05	-7.007721361306575e-05	1.8939253496453025e-05	-3.1726466153479696e-05	-1.6514674981050885e-05	-5.317101961658846e-05	-0.0001586204232119048	-4.6733117690420304e-05	-8.703089025981828e-05	-0.00018765976337799543	-5.902976281078633e-05	-0.00038721816028366	-0.00020402848947921194	-0.0005349204980922296	-5.3696102514278745e-05	2.2444690587053926e-05	-3.969479287514031e-05	-0.00011539224862743592	-7.587017646426797e-05	-0.00022452744149751086	0.00010550473744589665	-0.00022726455913366276	-3.0354219863517022e-05	-0.00011762010418524011	0.00029527119120775585	0.001448598336738715	7.017035293496284e-05	-0.00018053400633397958	-6.722261093767588e-05	-9.099729447682108e-05	-5.057255935673664e-05	-0.0001618585285906077	0.00032535485013951285	-0.0001287148757607342	-0.0002231436709632088	-4.5547018185361504e-05	-5.3376687302925624e-05	-0.0003381855904895841	-0.00010873094021876347	-5.89887154282032e-06	-0.0001615948599738581	0.0002956203812546294	-8.522477381231053e-05	-2.7564641619315193e-05	-0.0001293197282802729	-0.0002446205590606921	-0.0001347001670804606	-0.00016757222063797558	-3.480122369434419e-05	-7.35727397436227e-05	-6.349107554906893e-05	3.398581964783317e-05	0.0001012430684115056	8.244471758722536e-05	-0.00011172304015334376	0.00011324729857075183	0.0001280738045772434	0.0004780434446917667	-3.71484353505285e-05	0.00010577110799430047	0.00012452606769149897	-0.00018384582224043638	0.00014772027701821306	4.265609121989345e-05	-8.888463804908884e-06	-5.484199618271515e-06	-4.7226410712753776e-05	-2.1615741590457668e-05	-0.0003450350489911969	0.0008397878331170561	0.00010284091072824648	-0.00011008620882268961	-0.0002411215998339597	-5.124600374863347e-05	-0.00014209736308274133	-4.919874404290176e-05	-4.814944726999778e-05	-3.202973597547056e-05	-0.00012203423650861986	-9.926681219745505e-05	-5.29924359504525e-05	0.000292057991333135	-5.556292085595608e-05	-1.646343441099664e-05	-0.0001978924506972314	-5.404799467250945e-05	-3.2412769407215214e-05	-6.164561874490732e-05	-4.569537423465201e-05	-5.713042415832566e-05	-0.00013556391925823665	0.001857400337709665	6.154442559084897e-05	0.00041436003294786336	-0.00011973626365432619	-0.00015388726365067623	-0.00013573267436489144	-0.00015728459185926062	-4.8642802803817116e-05	-7.673102304542808e-05	-6.451394326550547e-05	0.0003228593060728689	5.6420359088315186e-05	-0.0003500077861579205	-9.406646599488861e-05	-4.909844242080748e-05	-5.89268954508401e-05	-4.0367052168114075e-05	-0.00011065758226404305	-4.645854266282997e-05	-0.00018685488392900784	-0.00010519448496317802	4.4042759338183256e-05	-5.896844552135162e-05	2.0250880449894287e-05	2.8236376988666472e-05	-0.00020178129396472393	-0.0001505151688756817	-8.843220915114772e-05	1.9101734098568045e-05	-9.876656721166881e-05	0.0007210612682076322	-0.0004241590567128507	-0.00012280723386055706	-2.361360713882955e-05	-0.0001585742652118897	-4.408893286896472e-05	0.0008071979646466606	0.0001065335507444874	-9.95110280906926e-05	-4.738884371147378e-05	6.928981786862369e-06	-0.00015170446672404088	-0.00012844240325001258	-7.057511343086036e-05	-0.0005191350938637959	8.34162977528784e-05	-8.394356364800997e-05	-0.00010541890010568046	-3.4489397173872304e-05	-6.284033277970204e-05	-0.0003042056218302039	0.0005987499588119329	-5.2003595211750645e-05	-0.0001455161497147204	-7.555353557573937e-05	-0.0003015329329076823	-9.252237340128596e-05	-0.00012221363772677824	-0.00011334588131481206	-0.00011793669904696558	-8.44666688307669e-05	0.001347289307787263	-8.47722017333574e-05	0.00018063382661496623	-0.00014432791361713702	-0.00010032496792660388	-5.3813099813063835e-05	-0.00020468116395720305	0.00017737453506250033	0.00012088394467420189	-8.921170457254343e-05	-7.051880036534096e-05	-4.702855904691079e-05	-8.218081161219923e-05	-0.0004710920387057145	-0.00012012564883067309	-5.763813700842767e-05	-4.638692925049806e-05	-0.00033533429161968463	-0.00020477679145929637	5.288256291251518e-05	-5.196244346898775e-05	-9.32595236410651e-05	-8.977746055149372e-05	-0.00022692977702096743	0.00025551916096595015	-9.531667289478937e-05	-0.00019948142161389047	-0.00013604581278959645	-0.00012959668838919593	-4.279010712207844e-05	-2.267245654272885e-05	-6.0826023836681215e-05	-0.00010285260191486699	-0.00014811755529540272	-2.7430149449422513e-05	-0.0004887994529147448	-6.525699587707652e-05	7.615021883009039e-06	0.0009380189976258669	-0.00016837486509059006	-0.00013677403554230195	9.616116473269327e-06	-0.00012858983157945772	-3.784727292507118e-05	0.00023278547384228288	-0.00014293262579958394	0.00020615557837313855	0.0001518824318532377	-9.565436794198123e-05	0.0009468399457029927	0.0005580756937027268	-0.000160136367040315	-0.00029502626015614217	-0.0001265323664395863	-0.00012660866786744714	0.0003743862640644384	-9.266988680498253e-05	-2.1669752922836776e-06	-7.38938351135931e-05	-3.4976340975424604e-05	-0.0003542384270808795	-9.474692187902736e-05	0.0014545099202703715	0.00018285234490715907	-1.1094275181249568e-05	0.00014553095153751805	0.00014308177616452329	-0.00013574745272834185	-1.4894062151925264e-05	-2.090798317100703e-05	-7.188349487623244e-05	-6.645444419742073e-05	0.0019370250552508202	0.000906957110227177	-9.342809274404113e-05	-0.00011280827102336882	-0.00016998799579958659	-0.0003662471850998586	-9.620080416956788e-05	2.5553103825751108e-05	-4.016308620289352e-05	-4.4106060052218746e-05	0.0013627374754749803	-5.188915331085498e-05	0.0014187817696749581	-7.534819883825177e-05	-0.000114709987620205	-0.0001313151575913732	-8.025706262306047e-05	-7.015890432816751e-05	-0.00013204615912539103	-0.0004623299481175044	-0.00018155283319647088	-0.0005195242402641737	-0.0001481218778025867	-1.0332342406858118e-05	-0.0001465070938259746	-0.0006744576125157325	-0.00012863140720777532	-9.579747318768546e-05	-4.920541460726686e-05	5.524471335068166e-05	-7.387369817771112e-05	-8.720166324256245e-05	-3.0090303172995977e-05	5.4904100503610705e-05	-6.5184294449076e-05	-0.00012417058580149084	-0.0001370815654522606	-5.2376742444986324e-05	-0.00014908746854422973	-0.00015467098523141133	0.00011769314316029318	-0.0001400787365166599	2.310827708312074e-06	-6.895075315246129e-05	4.8679239791791884e-05	-0.00017371559934005912	0.0002358568268040017	-0.0006240999764598569	-0.00048551837323379944	-0.00016673526834400885	-8.079262265191711e-05	0.00020878809842016325	0.00036161184058588266	0.00023622176200722097	0.0007498413626873124	-7.943424175771961e-05	-0.0001195635082589864	-6.294289566444622e-05	-9.177752026319777e-05	-3.937109740208391e-05	-0.00016984382884645743	-2.0182094486609476e-05	-8.124633538950979e-05	-0.00013900786820931335	-8.955354502444562e-06	0.00010783894976056806	9.636007641838997e-05	-0.0001404695813630887	-0.00011834925981110078	-0.00013821977212998283	6.979483145202609e-05	0.000125470256650235	-0.00011834044033645847	-5.055749129927193e-05	4.01451366293248e-05	-1.116867491161395e-05	-0.00023873549781833558	4.519961760571917e-05	-6.995323419909095e-05	0.000258473920443678	0.000296983443490405	-7.469505351025912e-05	-0.00031383324086152513	-0.00019520888796008262	-4.238108573122237e-05	-7.055453502083494e-05	-4.497685720471381e-05	-8.391715064415045e-05	-8.911628623596286e-05	0.0005503866217716373	-6.104321409927769e-05	0.0016783505590031997	-3.391333005457869e-05	-6.235255688526414e-05	-5.051412164660493e-05	-0.00010428713736055003	-0.00010101424124150775	-0.00030929320066308894	-8.14499387748361e-05	-0.00010361304781145114	-0.00014012344613975218	-0.00022081836054694537	0.0001932322658472138	-0.00017326963884441778	-7.187022740764817e-05	-0.0002766977318452754	-0.00020205640681129796	-0.0001415261581253862	-0.00014019785046728522	-4.499500275856041e-05	-0.000716304085919613	-0.00011361383672134017	-0.00045135916047744446	-5.35483924640966e-05	-6.00532798696796e-05	-0.00026944459130414636	-0.0004168460976384915	-7.588292902688364e-05	-7.537297435236968e-05	-9.01680796517997e-05	-0.0004095418345882494	-9.947822610351983e-05	0.00016408376678354593	4.8357131489506516e-05	-8.20160167940484e-05	-2.359881216452326e-05	-4.867225907705396e-05	0.00026526182908905564	-7.022585428719036e-05	-0.00012211164217772787	-0.0005427891068888844	0.0003591391660772578	9.412423908606839e-07	0.0005554132897959743	-0.00014357326971046086	-3.076112120577041e-05	6.612600702672421e-05	-0.00020863961280436166	-0.0005817824825979864	0.00031421549703772566	-2.6900935851545347e-05	-0.00011025222917767314	-8.592705574339519e-05	-0.00010956124129124635	-0.00011285924719734873	-0.0005297910881173479	-9.07549600153548e-05	-8.179468831005944e-05	0.00010270365048750033	-4.9570537410933695e-06	-3.107829791390199e-05	-7.167704149917442e-05	0.00033439784679238415	-0.00013668372548304744	0.0007833924393033595	-4.866712551017083e-05	-0.00020655388452745922	-0.00013972659138159336	-0.00021446854718719903	-8.812130951585249e-05	-0.000100547992697312	0.00011959701858386546	-9.044960432554409e-05	0.0019801472203896083	0.0015068941458620908	-0.0001807081420072747	-0.00019729648479737593	-0.00011991177055317281	-8.883855202191805e-05	-0.00016748374144801695	-7.667809617745336e-05	0.0010660117506488744	-0.00027783930622247695	-0.00010476647521765287	-0.00012873880182877315	0.00018554451699605238	7.176917109633997e-07	-0.00015248945100871902	-2.217750819192109e-05	0.00012618662958415526	1.8682915428746866e-05	-0.0002948002376639022	-0.0002804586980548049	-0.00024167653738116793	-0.0003039534129707467	-8.737623414759938e-05	-0.00026767774842798237	-4.534952477562663e-05	-0.0001191246099677333	-0.00013253356570202215	-5.396927511129594e-05	-5.2059531351607825e-05	2.8184790905374372e-05	-0.0003178745474693262	-3.389182876785811e-05	-0.00014342668273927372	0.0007753887958381917	0.0002105293131689524	-0.00012305692836119946	4.490910838875584e-05	-0.00017124664407214377	-4.4228126903924154e-05	-7.47605668608472e-05	-4.357196350011474e-05	-2.6268852043748334e-05	-0.0001974922591250717	-0.00010827026444228035	-0.0001529013941191912	-8.825017865745931e-05	-7.163493998500728e-05	-8.670717659850928e-05	-6.072660084636547e-05	-2.5374868409937687e-05	-4.5176432245293624e-05	-5.0091790241515093e-05	-7.276295297145066e-05	-0.00012083416123939203	-3.3045638401754705e-05	4.669474344908864e-05	-0.00015779427726912804	-0.0001916811884950328	-0.00013831614468244838	3.97315793040773e-06	0.0001583834371338637	5.1609727536062265e-05	2.900616429685624e-05	-5.848967558024362e-05	-5.6757231839769156e-05	-5.847959384309504e-05	0.0004851694430705679	-3.635805111931822e-05	-9.031831416190353e-05	0.00025847334773705427	0.0012873442069034238	-8.027342251621378e-05	-4.2754331128529e-05	-0.0002007504311099361	-0.00022527100378959912	-0.00010430481261385771	-0.0003549604967939118	-0.00026951056546670036	-0.0002373104712430883	0.00021470155968949592	-0.00024075414382002718	0.00021272943679105159	-2.9364722608003005e-05	7.590831467007859e-05	0.0006629986934500723	1.2612836686244146e-08	-6.724885810530406e-05	-0.00033199041379297086	-8.152271499897826e-05	-0.00016616540056299347	-0.00011785875592502593	-0.00010342293382575853	-0.0001868895667970458	-0.0001925209174447276	-3.022409663913441e-05	0.00011372069443049416	0.0003142142317322812	-3.1228397118083616e-05	0.00013446294679978727	-3.4494114481859714e-05	-0.00015855086275787337	-0.0001887671793774303	-5.082859558456541e-05	-0.00023237619188561304	-7.546758884253016e-05	-4.8227899959578964e-05	-0.00014477983065945685	-6.853948355661867e-05	-0.0002547958930871787	-0.00012037480807463196	-0.0001296356829016444	-3.830129668997532e-05	0.00011114577337276057	-0.00025609365047558186	-0.00018528725525678946	8.94045349402274e-05	-0.0001739425743028063	-9.810531274634869e-05	-3.06463315752233e-05	-0.00018341479718473979	-0.0003254038178134739	-6.802408663161903e-05	-7.008796389807432e-05	-2.048649829763145e-05	-0.00010562185631391941	0.0027849947641572148	-3.8890821522202874e-05	-7.920141286004463e-05	-4.786558838205389e-05	-1.2648493037428517e-07	-4.19609247159025e-05	0.00019120711695663355	-0.0001902295053013037	-8.986428875702393e-05	0.00039603743431619213	-0.0001361940085456557	-2.8992514996378326e-05	-0.0001605301198011901	-0.00010444476298892191	0.001122851063158523	0.0012972171575337602	-8.962604285737474e-05	-0.00011214343427886036	-5.734002449946288e-05	-0.0001558767024708348	0.00024924245445156524	-0.0001544041364705881	-7.790748801721748e-05	0.0008260366953395628	-0.0002221815129857458	-0.00010005251832484176	-0.0002530295358710292	-0.00016503519616169543	1.890931740949004e-05	-9.247765029375102e-05	4.251022681183302e-06	-5.0715311975547e-05	-9.55987677020763e-05	-7.911850826197005e-05	0.0013722792334515007	-0.0001936558179345859	-0.00041430664313218474	-8.17008940579526e-05	-0.0001675930209935999	0.0003596551779599765	-9.274814002354739e-05	-0.00019378228475801934	1.1137303609421441e-05	1.0143596128791918e-05	-1.4906762163619769e-05	-8.281737935328341e-05	-0.00010756130305463829	-0.0001388128664564074	1.763967227645635e-05	-7.879370742093154e-05	-8.958770102866484e-05	-0.00010582581435401415	0.00024507872772501266	-0.000356380031806322	-5.32048010772702e-05	3.6150024729926605e-06	-0.00011610198973729537	-7.559935035538329e-05	-2.1275111706896305e-05	1.3589686140672746e-05	-3.4548289905712204e-05	-6.21928764822056e-05	-4.9618794118722445e-05	-4.028070915332721e-05	-0.00023634790158779005	-5.8995170974186964e-05	-0.0001588732044306037	-0.00014636095280155649	-3.930204187375603e-05	-9.88504006070238e-05	-6.111611885164737e-05	-0.0002595134541787501	-8.301116130004428e-05	-0.0001388067263251599	-0.00014243411947482206	-0.0002159734112354642	-9.405419520252814e-05	-5.231829874148527e-05	4.0736173137364435e-05	8.695226078960302e-05	-6.439790787981762e-05	0.0017210235862005297	-6.57285244915623e-06	-3.418839172092883e-05	-0.00010117392023735949	-0.00012788023887574216	-0.00010346345982237781	-1.3119443947518007e-05	-2.8826089345329232e-05	-7.701519467379777e-05	6.0211862817256935e-06	-0.0013328411229125657	-8.539193095324213e-05	2.1452172227570317e-06	-0.00016055947335884057	-1.9781118606243898e-05	8.93910187044162e-05	-3.10523869838146e-05	-0.00011169338827764081	4.200749561339609e-05	-4.0630552244509246e-05	-6.758559550976714e-06	0.0002743423330986551	-8.725982347059724e-05	-1.7624387132057374e-05	-0.00012183205644188022	-2.6307375087068593e-05	-5.127255216229028e-05	-8.342343335579254e-05	-0.00011488238590964265	-7.479386231111306e-05	-0.0001324118523586205	-2.451257167978715e-05	0.00019819058744684046	-4.6894844919382975e-05	-0.000320783999548166	-0.00010424976614183484	-6.403207091617034e-05	-0.00015881248045777473	-5.4566503956962945e-05	-1.8036603878309033e-06	-0.00016548320739134356	-0.00015238086871532507	0.00010555384932844842	-0.00017268017042563815	-0.00029747401406187687	-0.00010805065114284491	-0.0001818116485235725	-9.352108773777206e-05	-4.382960508445174e-05	-9.580009728428182e-05	-0.00018676688844644464	-0.0001430589313105354	-4.73400498138911e-05	-0.00014515097392218642	-3.153978759479992e-05	0.0004800163340333918	7.58913611289706e-05	-0.00018898581541200728	1.4534494267531965e-05	-4.143940512885852e-05	-0.00015931702468741747	-7.234348348026271e-05	-0.00014327760715297753	-0.0007449706325188559	-3.512475131839778e-05	-8.37719171889366e-05	2.1098713901891193e-05	0.00014123101163158693	4.4422321405530495e-07	-0.0001382539406304204	-3.2324139260509995e-05	-3.450310237558007e-05	-5.4581443631821875e-05	-8.954440000151286e-05	-0.00014873275293303886	-0.00041955075391822075	-0.00010651812153985332	-0.0001021017209963775	-6.937638049141649e-05	-7.482141301016094e-05	-0.0001870228727961458	-0.00021767446632834365	-0.00010514875724398403	-6.569294509085296e-05	-0.00014796640332342145	-5.6643801697960215e-05	-0.000513720889812057	-4.434782258660639e-05	-6.706505917750061e-05	-7.36288094911656e-05	-3.2424111956078685e-05	0.00011885265359191265	2.5792206378231212e-05	-0.0001583359814474161	-0.00023677875985075015	-0.00019953862059795887	-0.00011131173880771958	-0.0007062951199612564	-8.676742393676818e-05	-2.5998738885844135e-05	-0.0001384426378331073	-0.0002536130457061742	-1.9153039151921554e-05	0.000489399907487911	0.000273767391028375	-0.00012354968415096446	-7.787263612365716e-05	-4.408235670016761e-05	-0.00019896135263570096	-0.0001133334510246355	-9.424897795596761e-05	-6.12176054700323e-05	-9.06023028558513e-05	-1.173703158361839e-05	0.0001001419552678103	-4.752822628173515e-05	-0.00017667411512221705	-0.0001147872988851751	-0.00014830842324661098	-0.0001097603810439714	-0.0007681222236537129	-0.0003341691663141874	-0.00013795150574812714	-4.596703982941867e-05	0.0003326092804086026	-0.00032414336467388033	-0.00013444824606217764	-0.00013185233322140642	-0.00010549050739717039	0.0004922425966792112	-0.00017359737726220444	6.93794153091401e-05	-9.219059186002142e-05	-9.329241967276169e-05	-2.2276447917844323e-05	-0.0001408556264711205	-0.00022526522281447671	-0.0002901650003690555	-9.175330746723588e-05	1.3659133366121209e-05	8.762960565875891e-05	-5.8885373216553585e-05	-6.00028131994049e-05	-3.8536709385754015e-05	-9.327587938520587e-05	-9.123653337075771e-05	-2.4417790562301685e-05	-5.0216527246096996e-05	-0.00017482192318771337	-8.572434807427803e-05	3.276881055763319e-05	0.0010710974707879195	-9.166487765253755e-06	-0.0006430430752921773	0.0003801874021881235	-0.00010133925559678746	-0.00016672463946595936	0.000797473756220123	-0.00041344510551394456	-0.00017413796337958974	-0.00021138325084090045	-2.7400917501304704e-05	-1.9560204125572564e-05	-6.939655160516446e-05	-0.00010338478679437065	-5.464059927175946e-05	-4.4266459264059616e-05	-0.00017160609409715055	-3.963071986626331e-05	0.0011025403037009918	-5.647511900269424e-05	-0.00043485628951435776	8.424418286925037e-05	-8.491812462836282e-05	-0.00010597148375012314	-0.00012959499312230292	-0.00024805422639968437	-0.00017216526437374534	-3.5792847279774294e-05	-0.0003302446456975761	-0.00012641778822626443	0.0010651789778467276	-8.295225598101769e-05	-4.1918057696402907e-05	-0.00013268987974169753	-4.8184736756073784e-05	-2.9260799534914388e-05	0.00020865767875038495	-4.429157518992516e-05	-5.058621783487164e-05	-0.00023353736130209176	-0.0002501467781677511	-6.825032408018282e-05	-0.00016128988431871828	0.000186017503393326	-5.502727923344401e-05	-7.348264665365181e-05	-1.8435627797227143e-05	-8.400875870909765e-05	-0.00020199608928583992	-1.6674262712612047e-05	-9.544624007731066e-05	-0.0003834402916885909	-0.00016901240661072178	-3.6950222156934826e-05	-0.00025829568832894004	-0.00015600779539519204	-3.583578854051022e-05	-0.00015092126097082732	-2.637289155581468e-06	7.287115183857711e-05	-7.55937797435728e-05	-0.00014212790644994	-8.666007902751732e-05	-0.0002070275053195186	0.0011107468091359901	-0.0002540275276389492	-0.0002411443428896129	-0.00011724021273880416	-0.00013364669007107072	-0.00025909757298028373	-0.0007016164918874656	4.207439507201657e-05	-9.164671924626556e-05	0.0016341115723755132	-8.641320990187386e-05	-5.603799651515109e-05	-0.00010580468165828252	-0.00018436082170319296	-7.437850864420913e-05	-0.00015063204240225932	-2.986754847194673e-05	-3.84054465292245e-05	-4.141958785833617e-05	-3.682068084295759e-05	-0.0001335891840327459	-4.479944373794879e-05	-6.654821389306304e-05	-2.3901183949057474e-05	-7.180434129114071e-05	-0.0005152573413694246	-0.0002510869104601655	-0.00010676611946330604	-0.0001713688063653604	-0.00012732191163825093	3.6618562781405564e-05	-5.7683465691499655e-05	-0.00015408383738565922	-4.935950987993277e-05	-9.63778856182076e-05	-0.0003446236864601142	-6.741125191861426e-05	-2.4741754257377055e-05	3.555328500823724e-05	-3.235789135473855e-05	-9.403357549068255e-05	-3.420666596653142e-05	-0.00018699893352103563	-0.00012007652554576115	-7.356937343720428e-05	-2.8377836486174038e-05	-4.276032120936823e-05	-4.771052050174464e-05	-0.0001889080174707706	0.00010968100552855156	-6.091012149313616e-05	-7.546575696697109e-05	-2.7083946095383658e-05	-7.043960273064324e-05	2.177879972711303e-05	-3.187122366860343e-05	0.0001868107658458467	-0.00010804686550360053	-0.00028498752998267054	-8.787878047220268e-05	0.0003974134713099351	8.932463765876333e-05	0.00031847135010656605	0.0019146365569314412	-2.9285026392137504e-05	-0.00018278439017787912	-5.446827841647172e-05	-1.740716786862084e-05	8.858914055655613e-05	-2.4630408215615858e-05	-9.001505201856242e-05	-6.449896858941266e-05	-2.150680145233977e-05	-7.031521529999836e-05	1.5345400854231488e-07	0.00028255811558922095	4.5220845857059035e-05	-6.266625739179965e-05	1.9841223025792586e-05	-0.00010041049644338873	-6.021694788086219e-05	0.0029262688307211365	-2.710873309556146e-05	-5.5409741737979066e-05	-6.432327429833688e-05	-4.991764764285823e-05	-0.00017139394862148002	0.001226718613762549	-0.00015777874222412788	-0.00025520509837669583	-0.00011416961032736353	-0.00010704348755549528	-8.217031850164819e-06	-0.00016328953840287	-0.00015291989705560686	-5.197284539045993e-05	-7.798041971177751e-05	0.00011107984955898182	-8.326378770239847e-05	-0.00022524881160298403	-0.00014912725386689914	-0.0001142095203907067	-0.00023967496874084164	-0.0001697824206112368	-9.398354680793708e-05	-0.00023108308927379385	-0.000200315733632092	-6.757572958341349e-05	-8.99530467134804e-05	-5.133530000970807e-05	-2.8774024081859092e-05	-0.00014671844732805296	-0.00015629210614196668	9.457882336733039e-05	0.0002617607852378252	-9.546507275455142e-06	-3.351470315709242e-05	0.0003420010275422351	0.003048751116475246	-0.00011990816035955588	-0.0003373699883634634	-3.6091096569573434e-05	-6.759689146825401e-05	-4.0829003845072953e-05	0.00014757727507754212	-5.113936289001707e-05	0.0002728414039110711	-0.0001965900008451977	-0.0001875513483168668	-5.866681325958491e-05	-1.390813094798057e-05	-0.00013643079262650056	-0.00012843791736401157	-0.00010667718274471408	-6.153119786229137e-05	-8.479990662145129e-05	-3.471545565061519e-05	0.0005854348522779476	-4.2973948173829196e-05	-8.003910773776409e-05	-4.716133926311958e-05	-0.00025026177359721113	-3.817706877253157e-05	-0.00011868385906903556	-0.00018830992127410055	-0.0002236435790106065	-6.963194305629679e-05	-0.00010024552492591578	-0.0001820130225682662	-0.00019858306316182877	-0.00015591043563096776	-0.00012333593136155504	-0.0002485489224230292	-0.00018827847758897724	-7.368920577555583e-05	7.964790983178008e-05	-0.00010551251507627959	0.0007736065186494571	-4.885756922607011e-05	-9.685281689397904e-05	0.00013746484172917007	-3.832591091253498e-05	-0.00010656299369066721	-8.530445671402713e-05	7.014479789796176e-05	0.00012781918030054442	-0.0001981190741966949	-0.0002497474299653731	-7.120081708883421e-05	-0.00021650934372514853	-0.00013937959902657834	-3.597677205074719e-05	-1.935949022097274e-06	-9.842805481288626e-05	8.475469966804642e-05	-0.0001063275359795587	-1.3252431570491429e-05	-0.00017324079611150827	8.647484074303523e-05	-0.00012766784407822535	-0.00020958435084192522	-0.00016516629543855674	-0.00011944750958385018	-2.674330981220114e-05	-5.550918774279138e-05	0.0012536794276573236	-4.388993625141364e-05	-0.0006170034880550679	5.494913205143597e-05	-1.5648142333320318e-05	-0.00030465448070088726	-9.228845213745914e-05	-0.00016056586431066166	-6.158812224475088e-05	-0.0004681429697150294	-9.694052993283576e-05	-6.9077495142586294e-06	-4.1222113427738955e-05	-0.0002866862763553	-0.0004483178030978949	-0.00023249910321802646	-3.7887560087838842e-06	-2.1824065949093198e-05	-2.906448920209856e-05	-7.674106763362325e-05	-0.00022109000657158208	-0.000542474140777958	-0.0002958248607340977	-0.00012111072338142042	0.000224371300622817	0.00024831347646650905	0.00026643801267822406	-5.713960891179461e-05	-9.499829685138692e-05	-0.0002570125769670247	-0.00031427609085721384	-4.840896624283491e-05	-0.00011805037203464267	0.0002205799796759559	-0.0002068936374401555	-9.480905949605513e-05	-0.00016101860235218673	-9.723034867739863e-06	-0.00021019436238756942	0.0011076431764746363	7.941001970762045e-05	-0.00032452124546230736	-2.206147528901224e-05	-1.4439213550413525e-05	-3.943090530604861e-05	1.754212379145185e-05	-8.14506627193235e-06	0.000324876712687858	-0.00011040802111041331	-7.61950381196495e-05	-1.3368750374912413e-05	-3.929438951554169e-05	-0.00014166712206656104	-6.375574405930087e-05	-0.00010412560882729328	0.00010063099328861246	-2.989761771033132e-05	-3.9970684373218034e-05	-0.00010815504870493106	-5.106126182784773e-05	-0.0003214544806957015	-8.131196611645127e-05	-3.457698951086704e-05	-8.857357488176454e-05	-0.00014545084920396	-0.00011514806876063678	0.00031070409989292187	1.7410331328743458e-05	-0.0001221152571075761	-7.437407651208426e-05	-4.2909753188035905e-05	-0.0001857530251001445	-3.280913132818451e-05	-8.152245967904359e-05	-0.00023766919925731755	9.384834629311753e-06	-6.170028058399767e-05	0.002834648886532941	-9.189555849334879e-07	-0.00014850788539935537	-4.1639826073932124e-05	-0.00013756927248051993	0.00036315602463036085	-0.0002926169036412723	4.086712850616133e-06	3.3663908561512666e-05	-7.219129528434382e-05	-0.00019510844111071235	-0.00010179391882013644	-0.00016443214698601112	-0.00012405014910579808	0.0004824513285167891	-0.0001424657315381009	-9.571388697759132e-05	-0.00011823141408673438	-0.00011455262321739445	-6.419987776569649e-05	-0.00012708091359534042	-0.00010614504472548796	7.619763034216856e-05	-7.772957839111392e-05	-6.674345067154856e-05	6.623542911400276e-06	-2.6005426271677044e-05	0.0001297100989935049	-6.578706298986609e-05	-0.00016988431939044584	-8.083822077358739e-05	-4.9023153205598633e-05	-0.00031237427437184065	-9.675960516907208e-05	-0.00010563748940609152	-9.691183231179585e-05	-6.935687769282569e-05	-5.870877008493428e-05	-0.00013394934457078698	-0.00022970656993595394	8.177780114352028e-05	-8.77309396338704e-05	-6.740539040110886e-05	-6.310427406684777e-05	-0.00016602288864698788	-0.00014484146315552868	-0.00014705749332009086	-5.8888201608920194e-05	-2.39598679782259e-05	-0.0001947007402724757	-0.00011490668649076334	0.0012074930517189477	0.00010969939354893809	0.0002187103426855871	-2.874764703824927e-05	-0.000411236448457125	0.00013642949625209433	-0.00010184415367786948	-2.7140317241202608e-05	-0.0001611184407877836	0.0009710973443841353	-5.619037086369952e-05	0.0018829450862686635	-1.900132121489661e-05	-0.00025271894732003435	-7.671799675864808e-05	0.0015803041646731935	-3.507151122207669e-05	-0.000226303387932503	1.2357471040487513e-05	-0.0001843431454189264	-7.61368354172588e-05	0.0001540922625500268	0.00027867013855708395	-0.00011395023367941332	-0.0004965504317547141	-0.00015701889446054551	0.0008249755798339172	-6.877877152253687e-05	0.0002785104592280123	-4.7537616894772165e-05	0.0007323272061335975	0.0004034480988909167	0.00012375693249044165	-0.00014345266786287833	-7.069556891469986e-05	-0.00013816770302941346	-0.0001749860872647488	-0.0002434790579366949	-0.00011288282683118367	-0.0003538017417525131	0.00011223153772420033	0.002763657986873384	-0.0001008261006582986	-4.9689575222456627e-05	-6.679335456482595e-05	0.00022239660561136466	0.00011526779234544016	-2.128718106708069e-05	-0.00015108385944834945	0.0009370699635990754	-0.0002204529359138859	-6.646600436829804e-05	0.00029428567899307	9.887685594131423e-05	-0.00011434938258040364	4.531382040665519e-05	9.34150981118204e-05	-5.686672715401407e-05	9.209640769366066e-05	-6.788034411394052e-05	-0.0002039437263624337	-0.0002844449106158298	-0.00013747110176804995	-0.00017887901215964122	4.2764443522035205e-05	-0.00010001211365984723	-0.00037357044941914723	-0.00012345774019369867	3.7799504038901574e-05	-0.00022792631724007756	-5.561913703878163e-05	-9.908582098093155e-07	-6.854588197809638e-05	0.0009302814544764182	0.0022928543799526128	-0.00012107032807155334	-0.00015477975903912026	-0.00011852335357340893	-7.363238608319923e-05	-2.0083658698565823e-05	-9.592157255961656e-05	-0.00014298287551807958	-4.814069252505254e-05	-0.00010816575326808576	-0.00013011070764755355	-3.1274215183903334e-06	-2.958591249342272e-05	-0.00021722661664593	-7.321298858214935e-05	-0.0001736395691210566	-7.64852560772997e-05	-0.0002628476099068812	-0.000318797888626601	0.0007266959989854358	-2.1904076820516276e-05	-8.297100579782392e-05	-7.351029019597865e-05	-0.0001360446178028358	-0.00016119521454245115	0.0009702773515732875	-0.0002240017315659604	-0.00014825206214259552	-6.60878518375658e-05	-0.00010689099543745224	-5.6999406087333276e-05	-0.0001207540413023388	-7.192267955096367e-05	-0.0005197197328505488	-0.00010208883983133286	-0.00016579557313494187	-0.0001695582620016086	-7.841435470126043e-05	-0.0005231934446975795	-9.113379372166275e-05	1.359089159338872e-05	5.9272622762217735e-06	-9.917752666939668e-05	-3.259597175055901e-05	-6.267435563302473e-05	-2.508906011613022e-06	-3.1814854485314446e-05	-2.1173146233617353e-05	-7.773051949233377e-05	2.3969339355486e-05	-6.816359190703126e-05	-8.404902441821866e-05	0.00020255808910380044	-5.4021103499767205e-05	-8.10015984870814e-05	-0.00010708270039982867	-0.00012270588849675173	-4.9204882078117334e-05	-0.00016925021015318646	-2.6986379539576944e-05	-0.00014340086797627347	-7.160901053545562e-05	-5.9928668979513515e-05	-7.794149607624572e-05	-9.480755768387997e-05	-0.0001446219798041058	-0.0001993276032047889	-5.1687279788873156e-05	-2.4964840363985475e-05	-2.5518641463017437e-05	-0.00012741337281957824	-0.0001548642974311078	-0.00012226072788172913	1.8521091953034432e-08	-0.0002387954119401076	0.00014654024131052792	-0.00015388552578839162	-5.453088314679714e-05	-3.116972709049888e-05	3.475702260418866e-05	-0.0001861337687402307	0.00016311513342521697	-7.870753774977215e-05	-7.123917921906995e-05	-5.7861127227049365e-05	-8.243567101877819e-05	-1.517215974666172e-05	-0.0001536560609605802	-0.00011023957851157483	0.00012682580957721105	-1.7317203110040885e-05	2.4146492375799284e-05	-0.00011814640690437694	0.000778411433831786	0.001314515144488771	-0.00018299720933169457	-4.164216139188829e-05	-6.398382153252232e-05	-0.00011997553819120965	-5.7319946470385564e-05	-6.115858601016392e-05	-0.00023210260276614397	-4.4636938507791797e-05	-3.0419200256226558e-06	4.509047870918823e-06	-0.00026991399080902656	-6.53983935994972e-05	-1.1413089546691179e-05	-0.00010018137778647084	-6.377873719771071e-05	-0.00012206590423087897	-1.2072728452124485e-07	-0.00023599943321780327	-0.00024945473407136476	-0.00018675402742891176	-5.290675234777412e-05	-0.0001721828504853125	-9.76209511902743e-05	-9.394243670979473e-05	-0.0001194436730730763	-0.00015090958580067141	-0.0005586117829577236	-0.00034986728544740645	-4.840665070457754e-05	-0.00012334310948389899	-8.135134070885264e-05	7.078195474676006e-05	-0.00016709436650198055	-0.00018996747284780023	0.00017087630140472752	-0.0004117213133872606	-5.8366287637102135e-05	-8.964708697702091e-05	-3.848778736737902e-05	2.517892038433418e-05	-0.00018362862849456162	-4.297301928111263e-05	-0.0001377564304489026	-0.00015081202552462414	6.999508034867941e-05	5.797554193471337e-05	-0.00014972334830979218	-3.420252134947164e-05	-2.9193607957404597e-05	-0.0002257915057612224	-0.00015506556497876255	0.0021772601722796197	-6.69697303617077e-05	-0.0006599692433310418	-0.00015284888715125483	0.00019239370995918664	1.589978249257048e-05	-5.3235763451528024e-05	4.958386729436299e-05	-0.00010810470992555502	-6.110494544118455e-05	-5.3115348066470674e-05	0.00030445204561768067	0.00012991985651396174	-3.247785560444672e-05	-0.00020199969736737193	-5.3859514982016795e-05	-0.00014072533831291793	-7.636424235923286e-05	7.228329767729541e-05	-7.174256120608366e-05	-1.5797329072569012e-06	-0.0003841491934145983	-5.697972444275185e-05	-2.627060077687304e-05	-0.00012969005170241122	-4.10124086359012e-05	-2.6963819120467607e-05	-0.00012065737011078152	-0.0001415424504141085	-5.873211342202187e-05	-0.00019297844706823688	-9.312076325835322e-05	-4.0112553389463754e-05	0.00013163962440315455	-6.0524823858574445e-05	-3.230424513913169e-05	-9.52250808361443e-05	0.0005500166399202389	0.0001625964620845017	-0.00013739823710218462	-1.982995586663689e-05	-9.54366151830929e-06	0.002215728542742763	-0.0002562159429440217	-2.380861882672158e-05	-0.00011288150885254024	-0.00027446221921907963	-1.787094498190494e-05	-0.00023916578314981215	2.3602903482979974e-05	8.414434271345265e-06	-5.708641436532766e-05	-8.182235473066307e-05	-3.418259441670174e-05	-7.330160992958485e-05	3.519186897909684e-06	-7.418621251087143e-05	-2.2852748568283068e-05	-0.0005566341881927668	-0.0003257958799509205	-5.405157822218495e-05	-0.00015525579551962902	-8.335793243758992e-05	-3.587395454319181e-05	-0.0002523941616597663	-0.000315585690848502	-6.706663100860272e-05	-6.416697222061022e-05	1.1490499417969289e-05	-2.8475759556811183e-05	-0.0001072390925623609	-3.0802662644241827e-05	-3.075396182189298e-05	-6.466827851769048e-05	-0.00018268941544113983	-7.362981024724531e-05	-1.809109362512794e-05	-1.4428633188482455e-05	0.0001915427785679451	1.7026421164073962e-05	-3.1501088073816024e-05	-0.0002498206264406783	-0.00011780170295704433	-0.00014941763335570149	-3.8690782275607306e-05	-0.00010251188822836144	-7.160334848794335e-06	-8.965706375287131e-05	-5.696418292027231e-05	-0.00021470898076210307	-4.6233914344283544e-05	-0.0001009920382851311	-6.790622058640789e-05	0.0012322804634920614	-8.709109143920923e-05	-9.174012291037765e-05	-3.358767552630086e-05	-3.930073133941877e-05	-0.0001272903799966602	5.209150043612711e-05	-0.00022101383333384623	-0.0006330944666868961	1.5542377226459608e-05	-0.00033785070113465326	0.00034675062132076854	1.4810967287168527e-05	-6.109739704215175e-05	-0.0001278134283919764	-0.00014823593245197843	-5.036031036763077e-05	-0.00018127179594728513	-4.714829087015591e-05	-9.230015288956912e-05	-0.00013069526287438918	7.860029138196848e-05	-6.578724338015977e-05	-8.317662419136646e-05	-2.5682094014888972e-05	-8.684964758021974e-05	-0.00010040895016969248	0.00018068710948686577	-9.631496123876572e-05	7.75562911434739e-05	-0.00011897873811534533	-0.00022675634261766777	-7.049525888305866e-05	-0.00011312124445588104	0.0007300993779356786	-0.00012228133449464608	-0.00010412354496529946	-7.956284261779453e-05	-0.00017309970052453586	-5.88636450491279e-05	-3.429946055224833e-05	-0.0001998449746699333	0.0026483511685327834	-0.0001235621627711108	-0.0003649680022398524	-7.10637703513211e-05	-0.00020790062620340338	-6.935693321391948e-05	1.6985762740804874e-05	-4.041038749127257e-05	-5.720988102841522e-05	0.0031395305392786154	0.0010677917847895695	5.704479483994879e-06	0.0005069435956611507	-0.00012104893321346314	-7.669765366629587e-05	-4.880896406404297e-05	-7.789026135780775e-05	-0.000561491928942503	-8.589647958832842e-05	0.00011187677260779919	-6.534059330146591e-05	-2.754126636272106e-05	-0.0006771803299828251	-0.00015959798659189584	-9.705020427301739e-05	-0.0003790376891000383	4.179602100364301e-05	-8.882282458918496e-05	-5.806070540863258e-05	-0.00014277237357660937	-9.840653481561275e-05	0.0004012081880366254	3.125239560863463e-05	-0.00032690655580590446	-0.0003496656039085637	-0.00016991981065648184	-0.00033081827742011317	-3.533036948196475e-05	-0.00017213790245442523	-0.00021435148771835222	-2.8650466773473536e-05	-8.20018053742782e-05	-1.7968736185359284e-05	-0.00017755540156990504	-2.5173697397179866e-05	-2.9630967520138367e-05	-3.6128628539500805e-05	-0.00014443237156886362	-1.1094217684608679e-05	8.077299395484805e-05	-4.50720576404764e-05	-0.0002206462485184548	-4.394764462794222e-05	-3.408877960425105e-05	-8.696947303343098e-06	-0.0001357721524326653	-0.0001430125679519127	-9.179573909996057e-05	-0.00012243582308795386	-4.801017835472441e-05	-0.0001913915557277379	-4.6867696122274025e-05	1.1989179777196153e-05	-0.00013836624730340812	-2.598397970041831e-05	0.00046186377195558975	-5.9663325973317134e-05	0.0002443990970986131	0.0012971571175313275	-0.0003562934935313074	-0.00010287561481968046	7.238288640404962e-05	-0.0001915581333533083	0.0009891404301647538	-8.745364525182046e-05	2.9918608022407918e-05	-4.009825366752237e-05	-7.714908643037471e-05	-8.757927526343306e-05	-6.279455676331237e-05	-0.0001388778816780397	2.596002594756974e-05	2.1894688517447097e-05	0.0009307066057809895	-8.514072159800252e-05	-0.0001051086222758091	-0.0001497245750663795	0.0015521666438071476	-0.00023770260601287265	-1.3697064608840216e-05	-5.026995345861495e-05	-3.596185610793923e-05	-5.667067454564254e-05	0.0003808874064951829	-3.25822603884701e-05	2.3881620367346957e-05	-0.00012570417171963068	-0.0006998827486016952	-8.313543642713134e-05	-0.00010582817231780768	-6.162923751119007e-05	-0.00012753830769203367	-0.00011326702033069787	-0.0007990508857197919	-7.528183613189724e-05	-0.0001456249292559963	-3.5336681399589546e-05	5.154984970449349e-05	-3.613047291464879e-05	-0.00013048110903571015	2.9725305403364166e-05	-2.6693935580012222e-05	7.296140932617461e-05	-0.00011460348764006304	-0.0002935535692423325	0.00013353399246231304	-2.6011719470702872e-05	-7.406572097742205e-05	-2.6214314433975975e-06	-9.829391276713263e-05	-0.00010621100533977042	-0.0002585665968335294	0.00011106664214967985	0.0010699620285369563	5.96179489588133e-05	-4.042965520909487e-06	-0.0001221244612557844	0.00033224981997748875	-3.7378655267118025e-05	-7.93270876108657e-05	-0.0001257651506231555	-0.00010561293106475617	-6.021889198385363e-05	-0.00011309095846747938	-0.00016135940777014518	-6.0333578305892546e-05	-2.893363890635093e-05	0.00019279619241990313	-0.00013941646358297367	-0.00031115690278016046	0.0006482034282486337	0.00011765928325972676	-6.933103067747134e-05	-4.062762313651119e-05	-0.000157106128099816	-0.00013728338094220736	2.996590562728209e-06	-7.213813754653741e-05	-3.088204163358484e-05	0.0011079081737843056	-0.00015581279756277737	-2.4996843970000774e-05	0.0007155230920792142	9.419713570750389e-05	-0.00011303634974459283	0.0008474016863573062	-6.802693779583429e-05	5.855406465156016e-05	-3.0240642630639114e-05	0.00039340725885351216	-3.191762819579875e-05	-9.577377890320939e-05	2.736840597387602e-05	-9.340812633812709e-05	-0.0002516315372562773	-0.00014610891613345603	-9.598351601424047e-05	-0.00016140098514559178	-0.0001852136015212374	0.0006094800848566223	3.367930981596642e-05	-0.00019921320477905553	-0.0001000508531983174	-2.9047287067410517e-05	-3.7150101398243516e-05	-6.759966356072465e-05	-5.289681523165907e-05	5.63549529897339e-05	4.8023088886439534e-05	-9.925675135605944e-05	-0.00011791358952697011	0.00027996914126278313	-5.3774051607869376e-05	-3.666672852948786e-05	0.0007229339714639139	-0.0001747379659374672	-0.00027282916433546536	0.0002222905352021106	-9.771226903136013e-05	-0.000245056588728842	-0.0001357094411061037	-5.64592785903892e-05	0.0018261973749752697	7.42141452719541e-05	0.00028808688844296997	-0.00016630095743783838	8.006121690440139e-05	0.0002580007587988996	4.4675165275486746e-05	-9.09123055117786e-06	-5.874986709754489e-05	-6.885627070263781e-06	0.00011738610816174532	0.00011992487530410696	-0.0001302531004202784	-4.33485711196736e-05	-9.199127716189467e-05	-2.3213008212339116e-05	4.0058825250969376e-05	-3.2744076425768055e-05	-0.00010906068966759148	8.09342614873896e-06	-7.54532809528605e-05	-7.528735506100998e-05	0.0005822168506450266	-5.5507103571977955e-05	-0.00034626926636746667	-0.0005563646495113725	-7.263673537240486e-05	-0.0001371670934010623	-0.00018614482792878476	-0.00012305041180228784	-0.00010749743805830127	0.0012968973185238724	-5.670030990427337e-05	-9.219722681004146e-05	0.0006598160597966054	0.00010793741117072347	-0.00011381896218883505	-5.893479206050253e-05	-7.655629655345708e-06	-0.00029576248684966944	-6.077414706863094e-05	1.367667506545557e-05	-0.00013247219954868767	0.00032143467724449974	0.00011435194755956628	-4.47137243839753e-05	-0.00038931882005158994	-2.6148196108938436e-05	-5.0089861363709317e-05	-4.15701819937768e-05	-6.795217288948371e-05	-0.0001120821100555948	0.00029942340519487824	0.000366174975893337	-0.0007754056347498438	-4.8163659390896004e-05	0.00020945869656399386	-4.844025943055286e-05	-7.426032296510678e-05	-9.834635737669388e-05	-0.0001860295433177213	-0.00013811232639079983	-0.00013917174815680907	-4.962371081044081e-05	-5.143649739590055e-05	0.00030109914743624375	2.5462649944848878e-05	-2.5971267580690233e-05	0.00010638122830824873	-0.00010701602048865647	0.001650317262672843	-8.646223082783536e-07	-5.693631113679841e-05	-0.0002126190373188219	-0.00012336767606066702	-8.031237219251552e-05	-0.00013512483208616882	-0.00011887788293440696	-0.0002678849468410281	4.419165273064991e-06	0.0012462882234528933	-0.00025195622567078703	-0.000146779299716977	-0.0004503445685383318	0.0006259838043757216	-0.0004774556813518505	-2.3147964308006568e-05	4.5827055520576214e-05	9.725253190069398e-05	5.168754895015494e-05	-4.5964300178807954e-05	-0.00028730746214685284	-0.00031395219449496223	-9.012591729528671e-05	-0.00013979078860367803	-0.00015069941442470342	-0.00013548232785112933	0.001012642285470337	-0.0003437734523983652	-0.00016427888419688852	0.00013517963873307191	-1.0424193080580282e-05	-0.0002409683285259041	-0.00011367390371398202	-0.00016214646723005264	6.205655672076243e-05	-9.00163706033789e-05	-0.00013387855078008753	-0.00019343029639217	-9.48975518347485e-05	-0.00016317442620319934	2.0406845798352587e-05	-7.877359180101436e-05	-0.00020829069104196226	-9.31281069807364e-05	-0.00013820088806897713	-9.428278805862254e-05	-0.0005125606626680678	0.0012599367006291844	-5.542638855680728e-05	-0.00015392244341327788	-5.4829950572451264e-05	-2.5287350443230482e-05	-6.55467180008825e-05	-9.312073813768878e-05	-0.0001200213234339737	-0.00019468253638989472	-4.3624154313944457e-05	3.6931764790287097e-06	-1.0269643227073946e-05	-4.686711015651508e-05	-0.0002257540298867851	-0.00011792590941394943	-0.00015000598366418178	0.0005432753346465362	0.0008724870597690181	-0.0001694312922925964	0.0005001065742100902	-9.85025443846069e-05	-0.00015439380591221948	-0.00015628603287840996	-3.0278389182408624e-05	-0.00013668852636075478	-0.0001838313359580586	-0.0002035637204970522	6.272227162475825e-06	-0.00016124687667251316	-0.0003342064720453896	-0.00027507693671240504	3.385031092232609e-05	-0.00047459703063981664	-0.00017135342091076895	-5.688374613906747e-05	-7.903302092241869e-05	-1.3711612000061004e-05	-7.723406483279934e-05	-0.00010440193576345669	-8.615908596398405e-05	-0.0002402045136992847	-0.00010967370185708104	-0.00010366632176270899	-0.0001748121063534907	-5.9137418034209557e-05	-8.675678389802559e-05	-0.0001117147441783751	-7.718124206920305e-05	-8.488036446252575e-05	-6.985735881538798e-05	-0.00021054105487034014	-0.00012117729927641688	-4.2595633227515204e-05	0.0003709209756288988	-8.221677082082798e-05	-9.768334267778133e-05	-0.00010082648189782397	-0.00018004504933230537	-0.00023598935453899894	1.6993266612398576e-05	-1.6248425053239253e-05	-0.00012000681433821638	-0.00012011213630468243	-2.9429877540864365e-05	-4.316578144987989e-05	-1.1788127421692297e-05	-0.00014560196678712283	-0.00018195137706800444	-3.453912344873254e-05	-0.000192708803130765	-7.914359929730012e-05	-0.0001459545573149855	0.0003456936827069258	-9.001595507083549e-05	-8.758246729205234e-06	-0.00017948375596894746	-5.290327520922068e-05	0.00011915586052785483	-0.00020299197145262778	-6.491252433494347e-05	-5.67165043639787e-05	-9.658470879295503e-05	2.9433284508534086e-05	-0.0001229897827679729	0.0007580601050867991	6.438610826712482e-05	-4.5968261619957744e-05	-5.114011825118091e-05	-0.00012552721374419268	-0.00010865589504538936	-3.374325200282665e-05	6.077939946169193e-05	-0.00020448253916534922	-0.00012681062376868548	-5.828466715031859e-05	1.116568997329834e-05	-6.089252798620647e-05	-0.0003020685574974825	-0.0006538937850982797	0.00012892452406205855	-0.0002557163605705971	-0.00025429096223698416	-0.0005502533492365676	-0.00026194913342644257	-0.000128903754994877	4.031754780549865e-06	-0.00013369483006403634	-3.4202972065223354e-05	-0.00011480900946528995	0.0011749311412635175	6.992010268167141e-05	-0.00043502455256929555	-0.0001129333056244827	-0.0004546328351545948	0.0005132604439244125	0.0008489127466183057	9.024517085622506e-05	0.000148826959477544	-0.00025951316156197957	-0.00014202198277544174	2.5036031945089378e-05	-2.866692326916678e-05	-7.96753487013355e-05	3.176549197041295e-05	-2.3134846062962378e-05	-9.258315297155506e-05	-5.2015697822620634e-05	0.00017112640301137234	-0.0001850609290190202	-0.00011673863408057763	-0.00015786706915938897	-0.00015155988375980845	-0.0002165566351498509	3.946876735890595e-05	-0.00035748164113982243	-6.77095385155129e-05	-3.944599223166174e-05	-1.5036863990719976e-05	0.00024356016191863023	-5.0354448231068865e-05	-1.9366922617375592e-05	-0.00014406754979809862	-8.044311029445547e-05	-3.7208906907225363e-05	-0.00013514918342042028	-3.740263185529941e-05	-2.3931055380540494e-05	2.4966951236907403e-05	-0.00012343657984185432	0.00018153308750061374	-7.618298632017343e-05	-7.468984836158254e-05	-0.00010818982895597964	-0.00010430760634076491	-7.825033945363182e-05	-6.262132045773199e-05	-2.0025299113990113e-05	-2.5944555595252017e-05	-0.00010843522476876701	-0.00015342415888464038	0.00027487483246569597	0.00023782914555035684	-7.138364405883952e-05	-4.8765933892204974e-05	-0.0001049774989399832	-0.00037823441002969647	-0.00015725037289859633	0.006414597139111013	-0.00030054828721958225	-3.614609636227972e-05	1.114997550923326e-05	-0.0002699010670707044	-2.3573897337840514e-05	-1.894289836126562e-05	0.00018409065828499038	-0.00015960189394148975	-5.8310131349052744e-05	0.0010101827688862113	-4.335588803900655e-05	-5.626155579733583e-05	0.0001704236094453797	-2.6290299882510352e-06	7.253694095607159e-05	-0.00029670282206127884	1.031406402646621e-05	-5.323319503709612e-05	-2.0297746953020008e-05	-6.483279442091831e-05	-0.00019914083167077957	-0.0001832056333624867	-0.00014058993629147446	-0.00018227840658755498	3.62597825979279e-05	0.00015994810879910087	-6.395405755374004e-05	-0.00026959314407443337	-5.5185418855056434e-05	-0.00011712115792593737	3.40751594448797e-05	-6.416012974621157e-05	0.0005809743971554481	-4.194562888390097e-05	0.000285129425540005	-0.0006389572251758979	-0.00012381332133954516	-0.00011457157946560722	-3.222758835340563e-05	-0.00012683401389786556	-4.407214548539785e-05	0.00011011214806538206	-0.00013416042140506116	-0.0001354652804483397	-0.00045602391371067755	8.425042453219281e-05	0.0001640608435847174	-0.00012235180505356646	-0.00018065650188261846	-8.510816171996392e-05	-0.00010006946777517373	-0.00010137285776208145	4.0210390969950015e-05	-9.8426835449551e-05	0.0009109937473649651	-0.00043558490326398264	-7.541840776214754e-05	-8.36217078344701e-05	0.00032947528908867506	-0.00016461368911073238	-7.5373383331773304e-06	4.084457785582743e-05	-0.00018886266444679994	-0.0001793186858986274	-7.277677137120788e-05	-3.990298085872228e-05	-4.664348964507528e-05	0.0003229110814639857	0.0006833962781117071	2.0043910602552154e-05	8.263523217343087e-05	-2.3117951806746533e-05	-6.421805757074114e-05	0.00016581976790638273	-1.1381539112802216e-05	0.0013552867165147655	-8.117745534201427e-05	1.007493056077038e-05	-0.00013401323726868933	-9.434932411566156e-05	-0.00010418943506810053	2.527352084434821e-06	-0.00012397656912717728	0.0009046116975084129	0.001331847675816014	0.00016364292573600167	-6.666741300994664e-05	-0.00016322068926011778	-2.019658950486771e-05	-0.00023839023073309693	0.00012275655356402593	-6.877460356797739e-05	-7.1328091327413e-05	-8.634954931118346e-05	-0.0001078110040084131	-9.446665961694418e-06	9.615876469841215e-05	-2.131592550861851e-06	-0.00012564756720138623	-0.00012169071383114051	0.00040942936889605406	4.2134357722395976e-05	2.1049537827521886e-05	-0.00010464994222207744	-0.0001127413432714333	1.3298297931658768e-05	-0.00010166755064224385	0.00011188514850434587	-2.1749253395093548e-05	-4.6067220360132564e-05	-4.554380723648433e-05	-6.568117789128377e-05	0.0008918202568663783	-4.549998908360273e-05	-9.372560460721863e-05	-3.178396246128016e-05	6.868288449795543e-05	-7.236348209544309e-05	-3.840929516134559e-05	-0.00021741235055551804	8.813017520163785e-05	-0.00018690330382649614	-4.1812687990914116e-05	-5.515473622470532e-06	4.2231540476114977e-05	0.000907154768463735	-0.0001442491845036177	-1.4454133113503743e-05	-0.00031510589020342686	-0.00015555194324410446	-6.332274578243985e-05	-4.550293922008147e-05	-0.0002976474732123817	-1.964244770682512e-05	-2.047391778597832e-05	6.997349336382747e-05	7.30534651604366e-06	-0.0005051732406579935	-3.7288253817195444e-05	-5.464339456607819e-05	-0.00014277207647304355	-3.22452540624501e-05	-0.00016692184133970753	-1.3705698408779799e-05	6.540224665625183e-05	2.8074421175019583e-06	-0.00012035428563058099	-0.00018403426399218377	-2.6188188697050553e-05	-0.00020809217268419583	-0.00016892790357333806	-2.7782799720944485e-05	0.0006910330698055851	-0.00012883802251199776	-0.00010471783413183032	-5.968917058316475e-05	-7.151814093472772e-05	-1.6644911278490224e-06	0.00023483920366522526	0.003167181975188056	-0.00016942504795811603	-0.00014844399175158358	-4.672824710207094e-05	-8.472844624296662e-05	0.00017081156447077173	-9.149921378368003e-05	-7.061043219431249e-05	-7.399818335981467e-05	-0.0009242133736219451	-1.0915537063138536e-05	-2.188578418258356e-05	-0.0002258436059298618	-8.672601930669742e-05	-0.00020220124882230442	-4.21881693993717e-05	-5.193614673186217e-05	-3.587470291176451e-05	-1.3712733171654976e-05	-0.0002517920485182331	-6.566995699434848e-05	-3.6161750304923824e-05	-0.0002729667102010173	-0.00021833791010310015	3.644009070456464e-05	-0.0005385492799194901	-5.988742499437116e-05	-2.593256621757514e-05	0.00032399802083348325	2.232788212836691e-05	-0.00017169479977183417	0.00022960708961419237	-0.00012549121948006025	-8.793009235192912e-05	-1.6626024525683665e-05	-0.0001437192064940778	-6.947930187991739e-05	-0.00016976722281126662	-9.663539362192859e-05	-0.00017940462509725226	-0.0001794124236776825	0.00037604491031482175	-0.00012593538313847316	0.0009928893300829493	0.00022595719147181946	-4.008451585488423e-05	-0.00011222112218398012	-0.00014000172477962166	1.3390522364930862e-06	0.00023253449928009143	-6.163738723623175e-05	-9.929195012599387e-05	9.323294617207646e-05	-8.154697454249207e-05	-0.0003834317939394107	-0.00019222121516747096	0.0009682078185847674	-0.00028623701436263554	0.000993889379133554	8.933603048150538e-06	-0.0003004392192079327	-0.00024852643749406837	1.440803645109481e-05	-0.000507284762028635	-0.00044812679999960934	-3.0843221593738946e-05	-6.77799097815605e-05	-4.568878076777158e-05	-0.00010284993417520558	5.618390717665311e-05	-0.0001886825550061231	-0.00022482032141050133	-7.155697346072708e-05	-5.3338393812315396e-05	-3.966177099618102e-05	-0.0003297965529821618	-0.0001388163390399126	-0.0001937598967473694	-3.805050355245825e-05	-8.451107443765274e-05	-0.00026135482031165865	-2.9009675325955083e-05	-7.785106762660075e-05	-4.1454141464157215e-05	-0.00027520186317774996	-0.0002718553670869958	-0.0006858160012124913	7.64095441636314e-07	-7.947368362328975e-05	-9.300176278990765e-05	-0.00027620409370237876	-0.00020391459757556434	-0.0002799280412481429	-2.4278880934616887e-05	-2.041392279615828e-05	-0.0005243160728707357	0.0002520613256446512	-2.5494639943694943e-05	-7.223100060059468e-05	0.00022935179871466305	0.00011636413680148274	0.0002330399436044554	-0.00010087561459413676	-9.017612549763369e-05	0.00010566689326210815	-2.940207815786862e-05	2.219710832676805e-05	0.000845301810325447	-4.515206288472169e-05	-0.00019404282504856106	-3.600099449062436e-05	-6.115074609489955e-05	0.0001495161524936922	-0.0002884698995680939	-0.00011540625423316702	-2.0995750938303346e-05	0.003912919646653295	-0.0002329179984485321	-3.504267580927397e-05	-8.672540464375459e-05	-0.00015871237066267732	-0.00014328352453260134	-6.851347717310268e-06	-4.78170627855245e-05	6.555971530089267e-05	-9.502007398335778e-05	-2.359943356954715e-05	-5.179819791102679e-05	-8.57646003166815e-05	1.1358987484164985e-05	-0.00013535035525822872	0.0002484725351571648	-0.00019824645767272525	0.00010524874562767156	-6.276493303246711e-05	-2.3717159891739013e-05	-5.402313078113864e-06	-9.58964816205522e-05	-5.0066316008232546e-05	-8.759223535301226e-06	0.0003529087155925167	0.001713478854129615	-0.00018039376598533646	0.0003164853555706696	-5.801450720748651e-05	-0.00019523702203762182	-0.00013917191345863466	-6.301068173230354e-05	-2.574850221030136e-05	-4.9856689442460836e-05	-9.337970228965868e-05	-6.337961397114217e-05	0.00017340891435097954	-0.00010750641865302957	-0.0001553129252924961	-0.00026750147444543846	-6.44208950720899e-05	9.755823418292254e-05	-6.0658029925532756e-05	0.0014981396015858253	-0.0001642734242500633	8.669990355257674e-05	-3.868858508698756e-05	3.961273927053652e-05	-4.743277879585067e-05	-8.063493422343303e-06	-4.759519122620726e-05	-4.786362103370538e-05	-2.4465809880492592e-05	-4.103545677873943e-05	5.114177420969839e-05	0.0001459428794206438	-6.259684772301202e-05	-7.446428850454256e-05	-0.00010878887591596728	-5.0211945471850046e-05	0.00024584588836615046	1.6724604124234048e-05	-3.874948073456205e-05	-0.00011498806752337191	-0.00029182891191748196	0.00037927150267891345	-0.00040243528216451585	0.00010205826329287012	-0.0001528571440309594	-0.0002552871858928624	0.0026772565052868786	-0.0003098255363052182	-0.0003232546129078663	-0.0002372428091751477	-0.0009693240533888015	-0.0008736514074745554	-2.3301392791068557e-05	4.4398430464855314e-05	-2.328002826314115e-05	-6.526391715702113e-05	-5.2147798674655885e-05	-7.39137271909937e-05	-0.00028646297015040773	-4.216810707084696e-05	-0.00012787815583842685	-0.00023993317950016233	-0.00039932756795197326	7.204806144597861e-05	-0.000145825483668952	-0.0001920089735183753	-6.625415630145193e-05	4.868384478082357e-06	0.00013589252908651901	0.00048648446726953955	1.1856791414705664e-05	-0.00018348080405095117	0.0003082164310783788	-0.00012257651073645177	-0.0001447812354414777	8.658375502141646e-05	-5.817559863351429e-05	-9.292854168564836e-05	-0.00010345930423001579	-9.041131331751017e-05	-2.4238249207260755e-06	-8.798060719093403e-05	0.0003671101905452738	-0.00021932374944591822	-0.00017219353417369642	-0.00010331852202073083	7.329796056224043e-05	-0.0002445507682094889	-1.0580794724474136e-05	-0.00024899634763144736	-9.861114529133694e-05	-8.745334559888158e-05	0.0003834125052429588	-0.00017690763293410703	-5.174351548063057e-05	-0.0001404464044217694	-3.684667227972852e-06	-0.00013138324528059404	-6.055957542576877e-05	-0.00019798078166941076	0.00017288184703556072	-0.00010965948227072733	-6.840064101698641e-05	-0.0005221378133420685	-0.00039624533084826235	-0.00028205227815032545	-6.745869165097631e-05	0.0015608352457814707	-0.00016829981893217789	-0.00014781543482988467	-7.816402578478103e-06	-0.0001462344181954027	-0.0005567235755272844	-0.00011307494067393959	-0.00013701379887991064	-0.00010791095290767321	-0.00010641388448735202	-3.4434080893124816e-05	-6.964799199490171e-05	-5.851591258982521e-05	-5.4907918460851076e-05	-4.020811752123587e-05	-0.00010888269544669802	-0.00014075684733622136	0.00011400884000846407	-0.0001041771391264777	-5.167810055596462e-05	-9.61631181355621e-05	-0.0001553550005266863	-4.888975140289127e-05	-0.00027884277236742453	-6.184985744886448e-05	-0.00013360791368904304	-7.414708566032843e-05	0.000568183342179579	-0.00016293208223108928	-4.31554037231258e-05	-5.3194429426148747e-05	-0.00015072061428216088	-9.238910310678248e-05	-0.00012269121195747424	-0.00014648462046898514	-2.112641990270127e-05	0.00010461611572365542	-0.00015230926396861606	-3.2328032418211087e-05	-3.613203455072655e-05	-0.00014377123345661198	-0.00013049577140884745	0.00011745332391930371	-4.5481004547793234e-05	-0.0002209121623565584	0.00016085542906354354	3.653233577974443e-05	-4.439381911039727e-05	-0.00020202191226160787	-0.00014887329759186475	-0.0001255714047320007	-9.364494363488106e-05	-0.00031982726079473944	0.0002515164426224167	-0.00014691070352426905	-6.627117183838002e-05	-0.00011579985833146269	-6.097091030766462e-05	-0.00019263022202119172	-7.124120764236195e-05	0.00011018189806593185	-0.0002630560170728955	0.0011352899489530414	-5.385965637144917e-05	-7.171803727681894e-05	-0.00015624597270444645	-7.169341144697242e-05	-6.420053395741644e-05	-5.609905668174004e-05	-3.229743154456735e-05	-7.048479211312509e-05	-6.321246299561135e-05	-1.979945471981714e-05	-0.00016372695900901011	-0.0001523504827481627	8.310677210849864e-06	-0.00014416125351376897	0.0031088192697589466	8.842087259631248e-05	0.0015023261798086552	3.731874076154738e-05	-4.0470494970848824e-05	0.00017895605444315528	-5.7961470070354525e-05	0.0003827303209437138	-0.0001946025632442968	-2.045525595627309e-05	-3.916494215321906e-05	-0.00018233826201981284	-0.00011830629056784951	0.00022317383632910743	0.00018078291803740935	-7.572678616300301e-05	-1.0184401437987579e-06	0.00011871585314501369	-5.1684287838584865e-05	-6.770021072285279e-05	-0.00013147156443538813	-0.0002936980106208166	-8.236065846931865e-05	-4.048891065581804e-05	-0.0003707778632485036	-0.00010869361690928201	-9.320463188675966e-05	-2.2389487477122496e-05	-0.00024119774662399238	-7.715032048782812e-06	-5.1965002447180663e-05	0.000777897246281983	-4.67732251222913e-05	-4.9698380075680575e-05	-0.00017094669206328352	-0.00014466248647346738	0.00014886025968666403	-0.00021859049871870702	-4.546191306648619e-05	-0.0001761118886744895	-3.6159230643719134e-05	-0.0002647696561526708	-1.2828018410389264e-05	-0.00014085445791315321	-0.0003250120743132634	-7.695177498803863e-05	-7.774492156675342e-05	-2.9083342532298538e-05	-0.00010026224231899519	-0.00015912279398042008	-0.00022841063243943217	-2.6089525742556e-05	-0.00011447169263731208	-0.00018554979668985978	-0.00032106469157669573	2.0442982868824294e-05	2.90009957893799e-05	-5.5346321499965175e-05	-0.0006228480679288097	-9.809978402859934e-05	0.0002695190019709008	-9.886612144333545e-05	-0.00015333848772052018	-0.00025220207159776334	0.00011093041836601593	7.031587801049692e-05	-0.0001356948406956266	-0.00011987434061138871	0.00013878326248097954	-0.00011491967356806779	-0.0001492489889285669	-1.8048796009658315e-05	-9.503443795702224e-05	-0.00025691791283267003	-9.904825937649122e-05	-8.995247313928751e-05	-4.576658955642154e-05	0.00020633220929123247	7.864431757110979e-05	-0.00012077613386394915	-0.00026170471071249615	-6.8730504627000824e-06	0.001391983158895219	-1.839498737738537e-05	-5.51445068644053e-05	-0.00012564135982196022	-8.714446230486128e-05	-3.571736538781241e-05	-7.177746293238978e-06	-0.0001163606454816087	-9.142376677404908e-05	-1.2506329446082622e-05	-0.00016670026081939021	6.56533603884176e-05	-8.596266438758863e-06	-5.959733023059574e-05	-0.00010364463695246415	-6.42161952889078e-05	-5.4755870616674057e-05	1.2609138697374462e-05	-8.107524228437723e-05	-0.00010222085066120358	-0.0001795240989808526	-0.00011826629029708571	-0.00021556505958243973	0.00016617787625487198	-7.664471504631134e-05	-0.00012057425006548053	-3.205741809223705e-05	-0.00026358709454475546	-2.6036505070380832e-05	0.0002863224815753636	0.0002128404343527776	-0.00021537906313134106	-3.17865555358779e-05	0.0005660771746532963	-0.00012955673317597142	-0.00018788429235356617	-3.180551851304964e-05	-8.578265074698067e-05	-5.664338350041323e-05	-7.560208708386662e-05	-3.175136767176932e-05	-0.0002611676677537065	4.537998739165799e-05	3.0877657836959225e-05	3.6110927779094055e-05	-8.351197799193217e-05	-0.00013763153262157487	-0.00023032883512861055	-0.00015807311021510292	-0.00031801554302750344	-9.743921543770947e-05	-0.0003203810314416623	-7.026421479355759e-05	-0.00015132145701290332	-0.0001588429907646619	-9.762403301110938e-05	-1.5983643716065457e-05	-0.0003252694139503453	-8.620653649923434e-05	0.00019471898499470253	-0.00010241618814855344	-0.0005131439821301358	-0.0008407461606293868	-0.00014601994047552564	-6.0733328713406046e-05	0.000907606319071889	-5.2887216617584076e-05	-0.0001570987091855004	0.003924558831641953	-2.6388071536296688e-05	-4.434788846247355e-05	-0.00021769357430865684	-1.9189462064511345e-06	-3.971406492216757e-05	2.5724584507365062e-05	-0.00010700060250704664	-0.00011010864339858363	0.0010388427016580484	-6.814803877521863e-06	8.998592153222333e-05	0.0001836293436966045	0.00031928205204369514	-2.307525794613042e-06	-0.0001283420575809418	0.0003082700939283127	-6.899197107408587e-05	-3.6421878189691e-05	2.3073087675447713e-05	-4.227931063401636e-05	-9.142686212248049e-05	-6.047531656727819e-05	8.735179222195678e-05	-0.00011225022354923987	-7.878342213840253e-05	-0.00042038959747152735	-0.00023495509851599605	-0.0003154960167938056	-0.00016030558507820457	-0.00011876320898445706	-1.4920121152785903e-05	-0.00016292287488301298	-0.00013085758726852557	-9.187387004743391e-05	0.00011661769444076907	-0.0001367568091049097	-9.113280546680092e-05	-0.00010551020856037409	-0.00011425299801630669	-4.718105365206782e-05	0.00011234611610744829	-7.594199784063046e-05	-0.00026828095553019834	-0.0001521401518394445	6.615515065880922e-06	-4.2876564898957134e-05	-5.856019041740004e-05	-4.323572141254821e-05	8.175129112024415e-06	-6.86855681962469e-05	-5.22666555652785e-05	1.1229092526623789e-07	0.00038092921698885425	0.0009547450645110761	0.00041743413315745517	0.0007348193639808938	-4.143228071580927e-05	3.6443555315913204e-05	-4.793134901271588e-05	-0.00011684949246165086	-0.0001167082570825783	-1.0084982806460626e-05	6.565973004964082e-05	-1.5950146420255672e-05	-5.2953805730968794e-05	-0.00026053490308357714	-0.000161396590589597	-0.00012636623243679254	-7.006727972638553e-05	-4.2851547391366284e-05	-4.09250989298948e-05	-2.7426916747528755e-05	-0.00016918631140338806	-6.632608214673096e-05	-0.0001445283805348656	4.325388728871858e-05	-0.00010858468363166339	-9.290811795537344e-05	-0.00015204817404854305	-2.5042082419131807e-05	-6.477025696364991e-05	-2.6235162221371026e-05	-5.024397168334212e-05	-2.700514263978864e-05	-0.00012200242685243118	0.0010248967873719254	0.000538740613120034	-0.00012072937059403504	0.0006092448001266762	-9.495443085355281e-05	-7.245666564774798e-05	-7.445473462083492e-05	-4.9496550732113026e-05	-2.3144545436686438e-05	-5.469186327713433e-05	-3.907271911923693e-05	-0.0001157055862013656	-3.789248897513312e-05	-7.146042473286598e-05	-1.6124447045698383e-05	0.0003736093812211645	-4.3855166223881074e-05	-7.324066718877085e-05	-8.751412780654248e-05	-4.887234775063108e-05	6.256004742981634e-05	9.190668854200688e-06	0.0003576756356590566	-0.00012775182935080803	-0.0001849146531055916	-5.526004075121115e-05	-0.00021329989817748567	-0.0001481498177181934	-4.775397852325266e-05	-0.00018039114357368207	-5.791979388345883e-05	-9.308700499874542e-05	-0.00013894896292679436	-3.407499740930984e-05	-9.553843349910579e-06	-0.00010751162717560363	0.00014494538432494953	-0.00018391267793231448	-0.00015832988615468326	-9.159159581298039e-05	-0.00014429289454809838	-7.315424782249761e-05	-0.00027556127466099627	-0.00011905938495281222	-0.00013217253168720322	-0.00011483189469127822	2.8935846862731487e-05	-0.00015051640706492897	-0.00022297306530975452	-2.5411890696561894e-05	-0.00025644439188609496	-6.906769961162537e-05	-8.436705709784924e-05	-0.0002477266542187417	-0.0001727233526600369	0.0015067725405386527	0.00042982905486160637	-0.00011371962042299203	-2.0901325071556304e-06	-4.77592543290329e-05	-0.00026830998751819953	-0.0002794834958980123	-1.8876124620260827e-05	-0.00011613691211425834	-0.0001441139304300865	-6.836701427276028e-05	-0.00040554281352063286	-5.5839150863829545e-05	-4.672155383427231e-05	-0.00016722982420072847	-5.179530549504427e-05	5.248357526127735e-06	-7.504712857844265e-05	0.0002866174104306495	-6.143511148011669e-05	-3.576223180864988e-05	-9.590322470818421e-05	-0.00013788483929998607	1.7310684078572524e-05	-6.626441655103537e-05	-2.506744607066682e-05	-0.00034413481709102403	-0.00010430801114204095	8.645829123593857e-05	-0.00013488389351737825	0.0001843784131227657	0.0019983388397732636	-0.00013338778886626647	-4.6664306732627036e-05	-0.00015481307380832508	-0.00010665877825511616	-4.543060237495397e-06	-0.0001543045104710858	-7.3221839148766e-05	-5.969374089948236e-05	-4.3734033277380436e-05	-0.00011389519225997891	-8.116071225695596e-05	0.0013854526207840363	-0.00027058003373638166	0.00016966738217347388	-0.00010370844218988179	-0.0001832534617908411	0.00021388698032946115	-0.0001863966912020447	-0.0001022303624905568	-8.717917544157251e-05	-1.9176238259641926e-05	6.0411065829134076e-05	0.00011230566295956123	-9.917754430813835e-05	-0.0003382414869760115	-8.409569844647779e-05	0.0009533167484230471	1.3298732808129665e-05	-7.829565570208175e-05	-6.671453300070836e-05	4.514526570393746e-05	-0.0001329222588093234	-0.0001050763235237414	-7.599126087886556e-05	-0.0002487901768404753	-0.00011024960242265268	5.6194097094844044e-05	-8.0203169968465e-05	-0.00017311954709143932	-0.00023650444119205388	0.00015950656031391927	-6.275037561857061e-05	5.2334910994278465e-05	-7.52644291032005e-05	-5.307460822671096e-05	-7.010532947436682e-05	-0.00016714552602713865	-0.00016210433788838976	1.0609271821840049e-05	-0.00018987970437387352	-0.0001691069054148565	-0.00025439723774210775	-0.00010754601024187319	0.00014556200138451486	-0.00011267676236487593	-0.00021686313288265445	-0.00020590390555988254	-4.215720157938113e-05	0.00012480934804325955	-3.232051110563752e-05	-0.00012052902839098003	-0.000261126486910243	-0.00013996284731994312	-1.0499872830958973e-05	-1.9705107927424182e-07	-9.933745928518913e-05	-0.000102003379174847	-0.00012013353832168876	-0.00013476171765941153	-5.4244611836690664e-05	-0.00031622061036035615	-4.06360801093465e-05	-4.444064236871498e-05	-2.1282661921897875e-05	0.0007005702313438679	-7.475609102735727e-05	-0.00013391360931416552	-0.0001555304583902455	0.0006427817154671956	-2.0253752991964717e-05	-0.00014923831545186333	-3.762503118483002e-05	-0.0004340845788107426	-0.00015870768374877338	-0.00014008603179884406	-4.546424388200215e-05	-6.766960404631524e-05	-4.796476181020686e-05	-6.40361699671167e-05	-8.367445180472491e-05	0.00027975464872884284	1.614658347567e-05	-4.444483811249936e-05	-0.00010016299048700533	-2.008383272350361e-05	0.00010838539399348664	-4.335145593245882e-05	-9.329981333316925e-05	-8.006166378266626e-05	-2.7594446379853288e-05	-9.812175669349565e-05	2.8080418176822426e-05	-4.674309465291991e-05	-5.673574458642145e-05	-6.146208730707986e-05	-5.183836442443904e-06	-6.633604051270462e-05	-1.8922892143453357e-05	-0.00017141291858600288	-8.751859312522165e-05	-0.00011016240288610117	-0.0002148566895806453	-0.00018684565274131132	-0.00017852087699066162	-4.8136730485887465e-05	-0.00019817516007224038	1.1555369550162144e-06	-3.7274114633628215e-05	-0.00015356931981287848	-2.2093579134154173e-05	-2.4902569369766253e-05	-1.7924751558544065e-06	-5.9386787620772114e-05	-8.089600655565431e-05	0.00015742682618329952	-0.00010335650079765861	3.282848338211504e-05	-0.0001202830281672422	-0.00012296707905451654	6.109403574349162e-05	-0.000513123430679549	-0.00016656798100508094	-9.657895166180495e-05	-6.180694826817183e-05	-0.0002937753463289867	-1.2390245974539834e-05	-0.00017178248056846446	-0.00013050916537249622	-0.00036411647545144855	5.8221625265470975e-06	-8.545229574124004e-05	-1.5813181716055552e-05	0.0014706909930621783	-0.00016167791954739468	-0.00016001559927962989	-0.0004104081726804953	-0.00010786302932018913	-7.263392535036734e-05	0.00014927755154881087	-0.0001215944405957218	-8.453426635880941e-05	-0.0004151235981700642	-3.55306464778056e-05	-7.435812820437861e-05	-0.00015289004866891824	-0.00012566782470097872	0.0002089098594193616	-7.394976204076704e-05	0.00039614702887601867	0.0009368644687359893	-0.0001322404492110582	-4.561597857734662e-05	-7.971492491755782e-05	-1.301544324878023e-05	-4.860021160802548e-05	-0.00021075520075548737	0.0005291643147654926	-7.171848712572578e-05	8.854261812569835e-05	-0.00014365055934370207	4.6459442930339315e-05	-5.6783065871719187e-05	9.209092511956504e-05	-5.719143398865679e-05	-0.0001977525461635177	-5.731508802551499e-06	-0.00010561660888981221	-0.00016257378439446475	-0.00020249785777067577	-0.0002370968214866302	-6.319414226005702e-05	-2.3390110482416687e-05	-0.0001133965396753738	-0.0001213531248641978	4.332730164850953e-05	-0.00017145119969329115	-2.9049154424294437e-05	-6.998778451459389e-05	-0.000225370906108908	-0.0005239650410944657	-0.00015599944894000405	-0.0002413281944338724	-4.9196645989446805e-05	-4.5991402864015694e-05	-4.519523103837773e-05	-0.00017301700971938038	9.671684820776935e-05	0.00014889686948928502	5.0159565810793914e-05	-6.238733094297903e-05	0.00016877420380928258	-1.918596455190684e-06	-0.00011238769031504633	-8.485048442043411e-05	-0.00010460181275248303	-0.00036666703444480133	-0.00039949928708313525	-5.254365143830032e-05	2.3253093301731344e-05	-9.309940826895697e-05	-9.964668608864571e-05	-0.000483653502541363	0.00023827639138202945	-0.00014194417743615645	0.0012529904333664673	-7.125776585555963e-05	-4.2561276244445004e-05	-9.225151694227773e-05	-4.706761649933382e-05	-2.6505107438019335e-05	-7.519551707826053e-05	-0.00021975075473350332	-0.00013431544356308628	8.667141070943532e-06	-2.528289813079623e-05	-0.0001828269909397862	-3.656651408890581e-05	-2.505037148223683e-05	-9.00677015162394e-05	-7.079320161554782e-06	-3.853541121964917e-05	-1.5540155129837436e-05	-0.00015778810236198763	0.00024041910066516613	-2.3402127643980516e-05	2.6425860405639787e-05	8.982586493341954e-05	-0.00010600143609386514	-0.0001368391736474305	-0.0009070384202466405	-4.4770234779370986e-05	3.244498714899535e-06	-0.00011389019635688722	-0.00015295958736367211	-0.0004816178804320189	-7.92278529573092e-05	-9.797992996255831e-05	-6.73321543271962e-05	-7.460972515728511e-05	-5.908681386934026e-05	-3.763396319061941e-05	-5.665355910593912e-05	-4.099157662166503e-05	-0.00022108287853724455	9.287935060726287e-05	-0.00018177823802780174	-2.751749867143653e-05	-1.367297092362118e-05	6.775772821817595e-06	-0.00017636159479133805	-4.1599077147405806e-05	-9.258416920541825e-05	-0.00012307269340536498	-6.902816902644279e-05	0.00010808669403867203	-0.00016281101137878914	-5.05008541513901e-05	0.000695397458923334	-0.00032082926727645814	-0.00010844940718189626	-0.00030293555997997705	-0.00012095859893025667	-0.00015187265171110576	-3.102061785220961e-05	-5.6775887655870355e-05	-0.0001203398118980727	-8.439135467715798e-05	-2.3021359647688074e-05	-4.774635471283207e-05	-7.792728396270452e-05	-4.335474676432628e-05	-7.652839852155812e-05	7.196927325191764e-05	-8.924090085247471e-05	-0.00013887848759383274	2.8675123552034478e-05	-0.0005129606439518143	0.0002141277717778018	-5.0851989653956005e-05	0.00010164546810504701	0.0004253868101235128	0.0011082821949378817	-0.0002790035472621567	-4.2732167736918895e-05	-0.00023791590210902707	-7.543681709258602e-05	-4.137729178973517e-05	3.1353102646571936e-05	-2.3318592293566206e-05	-2.2547824044253582e-05	-0.00016263955467864043	1.7682966313424586e-05	-6.686980675255461e-05	0.00039234587838167436	-0.00012372668013286856	-1.3897545662184119e-05	-8.725492827502125e-05	-8.501052797904614e-05	-0.00023293337462976577	0.0005662918426494874	-0.00024255903252353854	-0.00025112784357905386	1.585257724510578e-05	0.0003148974224702196	2.666379604915926e-05	0.0016277295075483539	0.0008792765579653602	0.0009640026991191528	0.00013956757767503734	0.0010640323876218182	-3.4866541175625425e-05	0.00037533975743049965	-8.065982449392826e-05	-8.098958097130497e-05	-0.00011660367060000449	-0.00012234029759304447	0.0013161720546429165	1.1746103111672687e-05	-5.2456349097499966e-05	-0.00011461387079626643	0.0005583544217452179	-0.00022850234446853025	3.0511983395687656e-05	-5.351096848204556e-05	-0.00011144966349806348	0.0002742037637235819	-7.856183259959167e-05	-3.290492932279771e-05	-0.00025451886591900823	-0.0003070505019529699	-0.0001767769757885724	-0.00014992668445698421	-0.00010816863457947871	-8.235363250934267e-05	0.0005318556808456758	-2.8240050321901818e-05	-1.920538215106769e-05	-6.757121391011557e-05	-0.00029736494865809424	-9.301071423130347e-06	-5.814361101562537e-06	-8.473919284910657e-05	-7.21257625953907e-06	-7.321468174087796e-05	-2.0894295817910295e-05	-0.00014693035844395264	-0.00020050911258641927	-0.00011995841893741623	-4.500537674790177e-05	-4.6155854789262824e-05	-0.00013308400527441377	-6.44673570210558e-05	-0.0003156977198203933	0.0008353266906888004	-0.0001819032180099199	-7.627479901869563e-05	0.0001863164578865624	-8.889965682412163e-05	0.0013949930081313627	-6.542969978956627e-05	0.0007636253046134324	-4.069527651914703e-05	5.64446491832809e-05	-0.0005690925162169421	-0.0001938644188887271	1.0035985222743357e-05	7.824734490706341e-05	-0.00019480753241332094	-0.00010065809049686242	-5.6514087550182024e-05	2.9276730023964672e-05	-7.491767379220314e-05	-7.278077679675732e-05	-7.741006340062747e-05	-6.469667286438882e-05	-7.389183360535366e-05	-0.00023166928470888802	-5.6328951870841934e-05	-2.1700305344582357e-05	-8.056250015403136e-05	-0.00023646166117259924	-0.00032973065460062314	0.0012036444561312782	0.00024611831019334093	-3.895498363324121e-05	-8.700865537928054e-06	4.222043427833607e-05	-2.6637608504675937e-05	6.957717970736286e-05	9.260575094302005e-05	-9.544714709377974e-05	-7.010649131726828e-05	5.50186502322293e-05	0.0015044876058356593	-6.608805097000989e-05	-5.581961036499011e-05	-5.7625943449146604e-05	-0.0001289717221019335	-3.9886443499324556e-05	-0.0001097754923062732	-7.830791399819268e-05	-0.00013896653402350716	-8.490209173494366e-05	-5.970640741338045e-05	-6.275199660273328e-05	4.923964556963353e-05	-0.00011397733844247046	-4.9711544301361455e-05	-0.00014610559513846257	0.0003492097022960516	-7.31736814683956e-05	3.824744167427614e-05	-0.00011611831409105396	1.0342142552912212e-05	-3.429536111069249e-05	-9.068330316610707e-05	-4.078651843857792e-05	1.7565377559896086e-05	-0.0002562472858573273	-8.400339399581677e-05	-0.00018556242785686044	0.0001291093844823426	-0.00010513821897230514	3.988484157782887e-05	-0.0001268717576034217	-0.0001110206999993615	0.0004095288950950213	-4.3046789700336225e-05	-0.00012098350642149787	0.00013849055593675392	-7.035483723911849e-05	-0.000318519171786563	1.667943140247124e-05	-0.00015853749384718387	0.0001139960594617382	7.729536762792002e-05	-0.00010549042881072621	-2.205395367088875e-06	0.0013811557030127136	-0.00013497303230958405	-8.88527119166704e-05	0.00010926670434287265	-0.0002192182450723292	-3.2398173901213744e-06	-0.00021059931692603664	-2.470281976434994e-05	-9.21294062417088e-05	-0.00015159734254104474	5.821896113769478e-05	-0.00014062807842595763	8.187612997611601e-05	-5.507487262775343e-05	-1.6444121768726382e-05	-2.7699318258427953e-05	-6.679847094161027e-05	-0.0002841410901365115	-1.6246568416935882e-05	-3.775611798002779e-05	0.00012023804678515829	3.143754857029012e-05	-3.510731800776281e-05	-4.6209189053880445e-05	-9.327420585934791e-05	7.202927657059234e-05	-0.00011830411742471256	-0.00014665209027632287	2.158482315082829e-05	0.0001298266227846531	-0.00010481429512570354	-4.1122790822853875e-05	-3.7530650570156647e-05	-1.868400458618266e-05	-0.00012201916184700756	4.118097013651112e-06	-0.00023150649317876421	-0.00020202573406297088	-0.00010088521553358202	0.00022298921809336576	-0.00016285647923667987	-8.12415377860519e-05	-0.00024103896836152826	-6.0928352465202515e-05	-0.00017083751106191283	5.090210260339205e-05	0.00011702159494997999	-0.0002717824021599383	0.0007770603653782034	-0.00024069850135304775	-0.0002812144537239801	-7.281544352737276e-05	-0.0002551799673737744	-0.00012266359725548564	0.00115106219480952	-7.058970733188371e-05	-0.00016421621913368712	-1.6350642087552938e-05	-4.549544004559201e-06	0.0005167750151802268	0.0004422718721364654	-0.0001312763401067753	-5.497744311337851e-05	-4.761852816803457e-05	-2.6914598876330783e-05	5.726739180426356e-05	-0.00021687088043250335	-1.8036865687374976e-05	-7.013591222198913e-05	0.0001459055420031048	2.563158760245275e-05	-4.548413274688e-05	-2.9619824843397553e-05	0.00026855824440772384	-2.7351293542569358e-05	-3.0188872092858503e-05	-0.00028536427090386095	-8.410870651762518e-05	-7.467540212596218e-05	-7.902109369508847e-05	0.00014803024870766682	-6.821268754950639e-05	0.00021369215207700846	-0.0001426913607468606	-0.00014339584281185142	-9.697387508383136e-05	-2.5908734535313684e-05	-1.0732985873004374e-05	-0.000131291084599586	-0.00014924169941797643	-0.00015096921147267873	-5.594717215174721e-05	-4.299506739926066e-05	-0.00014394454673507593	-0.00010175087538149717	-0.00021914470061604904	-0.0001336031071178365	4.2839490938129424e-05	-0.00010921335278771889	0.0001581343892686614	3.2590521152942556e-05	-3.502103998282684e-05	-8.215134973075374e-05	-0.0002068787651136548	-2.5971934083955183e-05	-0.00036129175499697165	-2.927059759168263e-05	5.146514822457006e-05	0.00038777332532007817	-3.228703584287619e-05	-7.39129818830464e-05	-4.77919293891602e-05	-0.00015455228736605635	-9.805892022965875e-05	-0.00010904283718476116	-0.0003612718952040115	-6.454065086384435e-05	0.00022751332519998127	-0.00017644236210099748	5.442499035884857e-05	-0.0002924880020366763	-9.387535952229742e-05	-0.00044650402783103903	-0.00022392072147076045	-0.0003276647417518714	-0.00016732663831164307	-7.71951426995382e-05	-0.0001179498914233229	-6.515877043797861e-05	-3.671358440683897e-05	-0.0006328092958371714	-0.0001634625753093106	-3.5014211132990845e-05	-8.530727562715202e-05	-4.766815801011417e-06	-4.527636700243448e-05	-9.112777319983883e-05	-4.54686610088144e-05	-0.00019046681395363364	8.296057841213281e-05	-1.8231237561954505e-06	-8.18223967779243e-05	-3.720296160013524e-05	-0.0002613152555957185	-9.556081277515146e-05	0.0002545454121597091	-8.106764921215324e-05	-6.147738886657255e-05	0.00044693558315611376	-2.8170197595809713e-05	-0.00027445549080550556	0.0016723773592283717	-0.00013597241327498665	2.4286131425761236e-05	-6.297022100179561e-05	-9.394998361539426e-05	-7.3408893653806e-05	-5.066991646966083e-05	-0.00021688385094955246	0.002386451665015041	-2.5866940501998614e-05	0.0027611027893480644	-2.6875656624738573e-05	-0.00010718706327512043	-1.4697092792673292e-05	-0.00026719730933610355	-1.2699973896469017e-05	0.00013854504596828233	-9.660706023366672e-05	6.042414172574759e-05	-0.00012889938345238622	0.0004384086506632751	0.00032144453625741076	-8.852469645037085e-05	-0.0003034698504509279	-0.0006015127628393285	0.00041569140777616135	-6.394096055644638e-05	-4.198558823920592e-05	6.740542862360611e-06	0.00010086502190217753	-7.892958686127948e-05	-0.00045905696052495477	-0.0001172930942884758	-8.872857792326573e-05	-3.3961026989313456e-05	4.7195545726478734e-05	-0.00034733843074610094	1.985497844571089e-05	-0.00019962581606335417	-0.0001247216664369474	-0.000126448968991917	-0.0002001329730725173	-2.5020031493557515e-05	-0.00012095678196281554	-4.4510611165647115e-05	-0.00018620413935097605	-0.00016360401595808894	-4.21917701410979e-05	-5.390878108434844e-05	-0.000202266391095388	-6.029354166067438e-05	-6.910814127286511e-05	-4.442229997590854e-05	-3.731631293431217e-05	8.875950270438677e-05	-6.614575170119994e-05	0.002132786981180355	-5.972537645673272e-05	-6.418878644434117e-05	0.0003189633406833512	-3.898468318582007e-05	-0.0001467847989087487	-3.0325348959625907e-05	-0.00018692095304014168	0.00022902749732341078	-0.00015999178589136916	-0.00011813211903118976	-0.00014111478659360442	-0.0001107494385318672	-0.00011136272580318177	0.00010365506589464006	-3.35081233188281e-05	-2.6177862944388344e-05	-9.276883712866926e-05	-8.984698963532736e-05	0.00010826459459212298	-1.0028647039902922e-05	-5.4176119004425256e-05	-0.0005445835952479271	-0.0005160224335605993	-4.5846972726213496e-05	-2.0505029053935924e-05	-3.2938152402068256e-05	-5.190592551568647e-05	-0.0001271301731179152	8.613370894062956e-05	-8.572373008207792e-05	-5.316923047267496e-05	-2.681869038691666e-05	-0.00029719783956362936	2.8603779286201365e-05	-9.085016377449317e-05	0.00026717207121277996	-0.00012966066259519193	-4.085700119422837e-05	-1.3396383616600791e-05	-1.5750823892296004e-05	-7.610755645666141e-05	-3.0662704107132576e-05	-6.830685529307426e-05	-7.363898434235661e-05	-2.278155262925016e-05	0.00039893231882208425	0.0001578285501617676	0.00036120473420310105	1.955263701176279e-05	4.474728824338059e-05	4.197374753283357e-05	-4.550733017269589e-05	-8.281091896108271e-05	4.426198841211992e-05	-0.00014658265755235583	0.0015739686836670193	-4.6037827992784667e-05	2.9481200725035776e-05	-0.0002148143123600224	-0.00018909259832901356	-6.24656720973384e-05	-0.0002164355203624165	-1.3670352808225168e-05	-0.00014540256738197364	5.816024549846549e-05	-7.636577725177097e-05	0.0014528987276112737	-0.0001581138043942633	-0.00017896543192307904	-3.2128726284783536e-05	-3.684440280462212e-05	0.00046497110179799875	8.043597440122863e-06	-0.00015505875195162336	-0.00011227292376131122	-9.151006012989303e-05	-0.000184662272363625	-2.7633802748378727e-05	-0.00024445593396313375	-0.00020984338746831053	0.0005554047553506654	-5.931114958629157e-05	-9.894228624334679e-05	-8.62152221929515e-05	-0.00017908598336431838	-0.00018400759194052392	-3.742068717323907e-05	-0.00013116190838254	7.886140605710044e-05	-0.00024096808941671458	0.0001088293493225869	-0.00010270305254506203	-1.1235836972999684e-05	0.0008362923624312426	-4.6361610351545786e-05	0.00018131709131666214	0.00015572260468750844	-4.238302455524097e-05	8.879847352573449e-07	-0.00010108158835569717	-6.185063432947341e-05	-7.515289547636446e-05	-6.807323214922521e-05	-4.956018349396178e-05	-3.729417207049271e-05	-0.00010064662079930984	-9.206346559284095e-05	-0.0002252708221677315	-0.000546720286650937	0.00012570635263760502	-0.00012905602916508742	0.00011048007073978397	-0.00012919082420554317	-0.0006356941552525177	-0.0003714719362937409	-0.00014587875702733944	-2.8643726614368625e-05	-0.00016116316436316213	3.396919421337438e-05	0.0004798257960477996	0.004598661510623389	-0.0005695791158593467	-3.355130527581028e-05	-0.0003947403876505906	-0.00036417577549691105	-0.00019149205607212885	-0.00022198967751739957	-0.0004918581183428432	-9.365699155064887e-05	0.0007698156113087374	0.00012076003921883161	-9.476449074683046e-05	-0.0001357756778302119	8.311831718172599e-05	-7.066619323826033e-06	-6.77395570985902e-05	-4.18036319143267e-05	-0.0001091556877894028	-9.129542199234821e-05	-0.00010603940800843641	-6.481115171636331e-05	-0.00021169359194844016	-1.0531115218601981e-05	-3.3123142715276765e-05	-0.00012087699463266056	0.00019415839613718555	0.00015969055169101645	-0.00032118080176884637	7.724785803837419e-05	1.6053832779138296e-05	-0.0001579055321679961	-0.0001853347245382527	0.0003575153910431838	-1.7439248503454604e-05	-7.945469599240394e-05	-0.00010455825729291763	-0.00012203937510024291	-4.197304580159196e-05	-3.776579691103577e-05	-2.2183891329262677e-05	0.00012201231474656907	0.00020220533256909158	-1.2587808239103515e-05	-0.00019378635014616184	-1.8618342240479487e-05	-6.056761356235562e-05	-1.6579017478314753e-05	-0.00022358697534999737	-0.00022080503517559396	-2.557795457835096e-06	-0.00019055454434732563	-0.00017422227620774637	-0.00011016245527821956	0.00011038887446758197	-0.0003385610908090367	3.155775864696551e-05	-0.00016991486426561918	-7.331407931906734e-05	-1.4910933454433048e-05	-9.337326870855809e-05	-0.0001111418305432218	2.2158673879655614e-06	-0.0001384360497180402	-0.0001438702951833151	-8.730340679519532e-05	-0.0002839420853805449	-0.00012413446025150065	-0.00010577105468788442	-6.02066032187084e-05	-0.0002581793110739905	-6.80997984421805e-05	4.558799816186389e-06	-0.0004338046396220809	-0.00011962882803756495	-5.30644875955452e-05	-0.0001364424601715811	-0.0006376911490030871	-9.96719381436632e-05	0.0003332380558224416	-3.4970459398098744e-05	9.738067266450752e-05	-0.00013733970582646224	7.222502901306892e-05	-8.986215982696907e-05	-0.0001325633866891377	-0.0001464898590563936	-7.558656881613146e-05	-0.00018651029954339015	-0.0001635259145947724	-0.00018373709991017752	-9.78725812160549e-05	-0.00048161235396572535	-0.00014958482345499746	-3.6821626843064406e-05	-0.0002480399468313749	-8.276016007066115e-05	1.458111182071595e-05	-9.992481001172469e-05	-6.959219706389406e-05	-0.0007257663807593396	-6.46381754631548e-05	-6.772693971201473e-05	-9.07762409064399e-05	-0.0003021784068963129	-4.3590141717108996e-05	-3.6798820952305785e-05	0.0014087874366855676	0.00011084280664406369	-0.0001551875301426418	-0.0003365887567423218	-1.0164979181986127e-05	-0.00020794105317320372	-8.412579481383909e-05	0.0002431228656647696	-2.946652198734953e-05	0.0010634143726488891	-0.00029023491312291224	-0.0002180389215023715	-0.0002770116796491435	1.9090834378366077e-06	-0.00010711955150434365	-0.0001386177812073789	6.340035691758497e-06	-0.0001009951014917862	-3.608632446913469e-05	0.0014861928759254356	-8.472785855489213e-06	-2.612070837863662e-05	-0.00010738920027014286	-7.872078722821556e-05	-6.510670356941448e-05	-0.00011831667615447796	-0.0004987590931265659	-5.5554635487165864e-05	-9.422182443783336e-05	-8.380881077840105e-06	-9.11541691213442e-05	-3.010606798294899e-05	-5.083773703171722e-05	-3.695424641808627e-05	4.0929181726096526e-05	-0.00027939442452487486	-5.0758422041118095e-05	-6.517470301376822e-05	5.4411134663129685e-05	0.0001322040851985449	-9.340554973975329e-05	-0.0004031474497852638	-0.00020432421225336989	-6.497036652069701e-05	-0.00015388644862797236	-6.332960282522416e-05	-8.668300636096243e-05	-1.8539610027310397e-05	-1.5276218189789758e-06	-4.88102516145619e-05	8.487344492029131e-05	0.00018811793686061235	-4.773406801123011e-05	-0.00026476740983061655	-5.656704011859694e-05	-0.00016973396417424403	0.0007758980518374583	-0.0003463092918804753	-5.4850375596391566e-05	2.728100017921028e-05	1.3758663529762154e-05	-0.0007295868992089645	-0.00010678993146585524	-1.4853799401606397e-05	-2.3084633150296408e-05	-7.541996351018692e-05	-9.864267942874094e-05	0.000916362634322453	-9.474043809577197e-05	-6.179605022868796e-05	-0.00013804092516687508	-0.00015953046974776275	-0.00030279984751192807	3.1237158761516526e-06	-9.497889957949072e-05	-0.00011944461719437521	-0.00010888810999738371	-9.53707055103554e-05	-6.805860651558696e-05	-0.00010738003936395213	-0.00013530632540502483	-0.0001212050582337605	3.3345831953787295e-05	-4.5564661111837014e-05	-3.527912304004478e-05	0.00032836766195081744	-3.5029483889386107e-05	-5.323035067081678e-05	-2.78765059285047e-05	-3.486530796821958e-05	-6.067205232762231e-05	-0.00022728437389285086	-0.00011091532095262192	-5.215918221179945e-06	-0.00019086213631765728	-9.23312924436959e-05	-4.0264407627882355e-05	-3.959492770604142e-05	-3.1829646029127e-05	-7.649232220332833e-05	-2.5956390678037826e-05	-4.052485833226321e-05	5.567689810869561e-06	-4.985776853430427e-05	-7.448393225214871e-05	-4.331363541884628e-06	-1.681204936334804e-05	0.00014179944326631473	-0.000172360329272254	-0.0002743133913043018	-0.0003066285584089351	0.0016658548959675994	-6.18723548991297e-05	-8.064398390042997e-05	7.908158108067134e-07	-3.621341572840953e-07	-6.555064707589762e-05	-5.787582690679754e-05	-8.936867239771555e-05	8.316698951772782e-05	-0.00010271830407871266	-7.227707255905901e-05	-0.0001749911989850194	-7.472861312456308e-05	-0.0007149024775985342	-9.90478641648687e-05	-3.2092321374763265e-05	3.4497499989010404e-05	0.002074190404907597	-0.00022841243805102064	-0.00018213000130091095	-6.452410722921565e-05	-4.727531711074856e-05	-2.5052829953397833e-05	-2.7840362970014787e-05	0.00019731170920955432	-0.0001526120022087501	0.0007077339656244417	-0.00019414219683255824	-0.0001617467160059501	0.0005276913515104607	-0.0002730728621603269	2.9802394277974802e-05	-0.00029901427512434627	0.0007277103089414147	-7.748138459659909e-05	4.6663577821820004e-05	0.0001909180642312633	-8.215498351750771e-05	5.678242087447731e-06	-6.381770986232829e-05	-7.555809037394654e-05	0.0001062662395790705	0.0001669673661710123	-0.00014369602876367643	0.0001235418841763211	2.504408585464016e-06	-3.721570223536766e-05	4.5311413674554003e-05	-0.00014483010981514025	-1.1840626686174595e-05	-0.00015354516838106337	-0.0001190002997328774	-6.96728060000866e-05	-0.00016888591765883642	-4.167215661163544e-05	0.00010526267937403527	-0.00011247928259060615	-8.918932972737429e-05	-1.3038826070781638e-05	0.0011892670974973883	-2.4479008088473102e-05	-7.606314673754141e-05	-5.8542360640301744e-05	-3.867970371440916e-05	0.0001630767395099824	-4.7469724023678e-05	-8.747658764082307e-05	-0.00013179048447173623	-3.1764816422812794e-05	-0.00017291081151167776	-0.00027949799277412097	-0.0002746539138697126	-0.00010492509623734939	-0.0005805929966976935	-3.7187878709505856e-05	-6.916861331210641e-05	-0.00010853682353843933	-4.8303454895785355e-05	-4.982262127267744e-05	3.22765657194191e-05	-0.0001728606692786762	-0.00014874821251652972	-0.00010676698573431465	-0.00011736303906469883	-0.0001917339206651981	3.854732337443181e-06	0.0006477634731988287	0.0010570190492582604	0.0001628703613854942	-0.000134220808035681	-0.00012033955821428484	-0.00010575654049487231	3.101724827398168e-06	2.1214217681878298e-05	-9.418364443532794e-05	-3.6312194826608175e-05	-2.6071597106502292e-05	-0.00011860467134202513	-0.0004036627111877421	-0.00012426010704463003	-0.00012066040603415527	0.00023108189335986545	-5.1261165517125636e-05	0.00012799219027565887	-3.666471431942429e-05	-1.8930404427263363e-05	4.008039228420174e-05	-0.00022782341265027478	-0.00018675824133389528	-0.00014948417205656235	-7.298482827623477e-05	-0.00036610748550323756	-7.842717186815638e-05	-5.767438147321168e-05	-6.002531871087539e-05	-4.916361652391627e-05	2.1745592354244024e-05	-0.0003008132938355165	-0.0003091811606333186	-0.00019849832649370197	-0.0005083261978729113	-0.00016646933912484917	-0.00014581470983115433	-0.00016399506354823707	-0.0003493443862914509	-0.00027997495451770213	0.00017208623097947551	-0.00022508385955993527	-0.00011719747115882567	6.87182131663604e-05	-5.9260956651517726e-05	0.000274012619451876	-5.616007054318483e-05	-2.8558285158002493e-05	-0.00020456917106405418	-0.0006541718279097602	-0.00010845152080197064	-0.00014969364579572983	-2.7164416904454264e-05	-9.79631987151532e-05	-7.84168548634197e-05	0.0003490451295309224	-7.891857708201247e-05	-1.696217325938547e-05	-8.325497686432917e-05	-8.122169278662016e-05	-0.00019491800621883597	0.0034719636956775284	-3.723885861317686e-05	-0.00013980969941212627	-0.00020143884908560664	-4.723944972254412e-05	-3.511179533623175e-05	0.0015647547791349228	-1.9287019073154765e-05	-0.00016703175901715592	9.097315916410473e-05	-0.0002279630337585674	-2.7721676722112583e-05	-4.349961278893372e-05	-0.00015912670292306065	-7.560383490465267e-05	-0.00011721717541902634	-9.552970943806725e-05	-0.00011921068672006736	-4.6498433156177194e-05	-7.405745091083437e-05	2.8574946423864173e-05	-0.0001358564488896158	-1.54491123281419e-05	-5.422578759728368e-05	-0.00018240218321628307	-0.00041226006278756623	-0.00043245398689621526	-1.4162641461815019e-05	-0.00010492001449260619	-0.0001174963298107047	8.104550136462643e-05	-0.00019361132414441365	-5.940551733695071e-05	0.0027893130886820485	0.0002285129716819307	-4.9804090235597314e-05	-3.453089519416358e-05	-6.881407820703164e-05	-0.0002464708671325334	-8.414688285425952e-05	-3.7046864681880714e-05	-0.00012037054280071386	-5.629195481388824e-05	-0.0001244743960311564	-3.935081905438998e-05	-4.967246582812875e-05	-4.850124418320265e-05	5.703962689838619e-05	-0.000179614790021317	-2.8691029778068737e-05	-0.00017350106637677704	2.454102807556727e-05	-5.167892227243807e-05	0.00017546236801014822	-6.38058229951338e-05	0.0004345476778628711	-0.000278987424931321	0.00012424802604231322	1.226432397631058e-05	-0.0001193524764745086	9.560066134562272e-05	-4.136769693684718e-05	2.1034876415853443e-05	0.00012874181144124428	-3.770325368993558e-05	-0.00015919788420148476	-0.00014326381230434892	-0.00011198253788221528	-0.00043476695611637065	0.00018704348845847543	-0.0001260436516971348	-0.00022676458420641543	8.173629783988171e-05	3.9603007395712176e-05	-1.7410348789259594e-05	0.0001806617488204814	0.0011958002960825778	-7.781250729617114e-05	-2.2291563195906568e-05	-8.185447962977361e-05	-5.9144122960332185e-05	-4.590674913315612e-05	-7.97419160718868e-05	-5.8940261656654014e-05	6.76886736510447e-05	-3.536378466275614e-05	0.00026574841563515894	-4.366967846426315e-05	0.00018956828143606712	-7.726439494835097e-05	-0.00011083376618284508	0.0001489525612076681	-0.00017623139594080014	-7.965899548739166e-05	-0.0002877066380896929	0.0019309389041793608	-0.0008394725184709569	-0.00010679917218655433	-3.783075876766865e-05	-0.00036422635954657794	-8.864289188518997e-05	-4.237191246219541e-05	0.00020430793193282657	-1.868124800783245e-05	-0.0003770696982318219	-6.785056066986872e-05	-4.128194080599105e-05	-2.507220115271223e-05	-8.439001296736097e-05	0.00016930156043665513	-2.491534539677297e-05	4.047394924951934e-05	-0.00016109447968913357	-0.0008673066949967703	-5.440250467860818e-06	0.0007610373425851494	-0.00010662990310357474	-0.00010599257008743356	-0.00011424011285197603	-0.0001014837166426908	-0.00020295760767640434	0.0001897899667586973	0.000459263045688951	3.2399624693551e-05	-0.00011542010955878109	-4.1435079294467746e-05	-0.00015531835215483458	-8.644714461076516e-05	0.0001543729215846851	-7.678109539300473e-05	0.0017535127625137397	-8.87827618214919e-05	4.751159816546104e-05	0.0009921493293740067	-6.474913341920834e-05	0.00032762095151878616	-2.5370512920776083e-05	-0.00023937728186918154	1.782037737976771e-06	-0.00025868396152558713	-0.00013109026667810597	0.00033668461940026536	-0.00011546032846220911	4.549291391831964e-06	-7.715544052611749e-05	0.0003073255944242783	-0.000106241711750253	-0.00033627124279337326	-0.00015261119815223497	-8.723958086934586e-05	-0.0008616776319671914	-7.0541161314508e-05	-0.00021936506187442752	-0.000130750300900819	-0.00014247685547724153	-3.808043031119205e-05	-0.0002419209058804887	-0.00018044005137723266	-1.943273171689143e-05	-0.0001507860899653469	-0.00018536868143226022	-3.048867061415821e-05	-4.1719297295342646e-05	-4.7245477024539924e-05	-0.00021333144093815581	0.00017546815838914465	-7.883694598849875e-05	-4.662312852987458e-05	0.0034469913915579744	-0.00012590421903303634	-7.082725266142683e-05	-6.5643118914905075e-06	3.856936569531756e-05	-8.64582331794986e-05	-4.296760091447831e-05	-0.00025444816653559445	-3.7493683771134116e-05	-5.7991690547575665e-05	-0.00021672226472490682	-4.6858064161861165e-05	-0.00014603461116014966	-0.00010722105561208434	-3.32193000327012e-05	2.1192134079825913e-05	-3.181053411790802e-05	-0.00012771743480663613	0.0011486921360084883	4.16911907770367e-05	-0.0002446707715604877	0.0003294599453206101	-0.000113050678937282	-0.00011396502732960834	4.216742474906906e-05	0.00010936702966751108	-6.633427281536797e-05	-9.391272166040527e-05	-0.00014343150242726837	0.00017632837333372988	4.7742944808108667e-05	-4.441474235747316e-05	0.00133191881414816	0.0003372216451944783	0.00016625352722280407	-1.5255094731227832e-05	-8.859362488778462e-05	-6.442694622709155e-05	-7.70888386771731e-05	-6.70765696901867e-05	-0.00016374820242623644	-5.444343277763572e-05	-0.00018991207443584725	0.00010822031268702053	5.774791807723676e-05	8.040050312401848e-05	-0.0002881891250583228	-0.00012184961307174431	-3.5249220899238016e-05	0.0013415264349213461	-3.2122607651990976e-05	-0.0005008115587095684	-0.00013049838606580527	-6.12509674040402e-05	-6.9324827574957e-05	-0.00021525132080790413	-0.00010044301008054874	-4.4948462042561096e-05	-6.180208663553737e-05	-0.00010890639232681388	2.6086188433757453e-05	-6.557764900698909e-05	-8.718846856757686e-05	-0.0001451274605340926	-0.00030331459202158714	-0.00034074557469730146	-0.00013774599557759708	-2.1746094798236343e-05	-9.348368007179926e-05	0.00046391671695089165	-8.944179206090902e-05	6.103651902745435e-05	-0.00018900728821817954	-4.370211903516426e-06	-0.00012757345757956733	-0.00043303487494812686	-5.0574892456832306e-05	-0.00015194551216571932	-5.344606151008164e-05	-4.967603278455496e-05	-9.998742886855807e-05	-2.1966618363684743e-05	-0.00016715490621201903	-0.0009483804173233165	-9.591306613781941e-05	-0.00012292526456531667	-3.779378684351967e-05	0.00032820195113684504	-5.4114626008528364e-05	-0.0001400612460585585	-1.4094341697871098e-05	0.0001703458247538422	4.868951638816272e-05	0.00037069505331929986	-7.578958270803257e-05	3.497983451564292e-05	-7.397672425295864e-05	-4.686173638791223e-05	-2.449429800773256e-05	-5.7327302484103515e-05	-8.211460348963808e-05	-5.591669518135886e-05	1.7729906928832e-05	-7.66093297327806e-05	0.00010849865185574269	-6.76513587333089e-05	-9.824295844125817e-05	1.1058991017287569e-05	-0.00022326950242263196	-0.0001460107983102706	8.560888894859787e-06	-5.882506273107856e-05	-3.14412025610969e-05	-3.992175989893682e-05	-0.00033283756725687927	-0.00010165007863462089	-2.666335922703972e-05	-5.879443759676674e-05	0.0001107829212410014	-0.00014740548066872303	-3.0563752266787e-05	-0.00011735784608544045	0.00014292794152225905	7.915946237503386e-05	-5.121663278559615e-05	-3.39851012949974e-05	-0.00017218077612435721	2.536236080202535e-05	-9.013511001278045e-05	-9.702939384478232e-05	-0.00022314298456508475	0.00021326957180843673	-5.2103081675685115e-05	0.00019932931185926076	-0.0003800191927778361	-0.00010252494584690664	0.00015005775844393856	-7.337494315229803e-05	-0.00016666904227753728	-4.9274505282307134e-05	-7.268611682143253e-05	-0.00014722766068177233	-0.00013588448487196163	1.1375278501889463e-05	-3.0501439198673467e-05	-0.00011389582026008816	7.140512383984558e-05	-0.00018496087063192673	-0.00020573466388190838	-6.936508175019735e-05	0.0002401966333347701	-0.00017910099906904208	-5.23750621474496e-05	-0.00024184756020416244	-8.365585803634241e-05	-4.288367769333291e-05	-4.598471808378855e-05	-0.0003100208537818764	-0.0008148242807993042	-0.0003184870150507565	-0.0001382305245261561	-6.628692782877038e-05	-0.000245116906836742	-9.174050053519437e-05	-0.00016571824253042237	-0.0001362363816760097	-3.348087568647813e-05	-2.9586148687849333e-05	-0.00024767741643082523	-1.3941817235310588e-05	-3.8637080888841276e-05	-6.393412309444478e-05	-4.158945294340492e-05	-0.00017092886871777283	-4.3738492381639415e-05	-6.172576867095624e-05	1.1354234247148524e-05	1.9157493121240286e-05	-0.00011354557226191355	-6.022887619400202e-05	2.8058828442929906e-05	-2.8977325186317073e-05	4.7823614605493214e-05	-8.634487103860878e-05	-4.589857166870348e-05	5.0679877612078774e-05	-3.192835228745497e-05	-0.00010085659778328092	-0.00017293994481617445
```
