## Supplementary material for "New *Hydra* genomes reveal conserved principles of hydrozoan transcriptional regulation": Cazet_Supplemental_DataS12 (part 16 of 19)

```
30	0.0001693231294543117	-2.3236785881165732e-05	-6.69842607699378e-05	-9.939673431454492e-05	-6.108127353851909e-05	-0.00016114723801351574	-2.7395204477749285e-05	-9.857117260385593e-05	9.54006677085937e-05	-9.58537153441465e-05	0.00026894712250676944	-0.00012771903676576392	-5.5926120899291215e-05	2.2271197995960367e-05	-0.00020265107453677967	-0.0002488610275354024	-0.00012383131673952957	-6.834757497444528e-05	5.2090804305361385e-05	-0.00028992329627945023	8.73793958699669e-05	9.969935625118672e-05	0.0002946759232063908	-0.00011395511836726302	-5.452841131651198e-05	-9.111991816484546e-05	-0.0001899557856790248	-3.312721002093621e-05	0.00011258999568985712	-0.00015894186064949284	-8.33746193877617e-05	-9.641244635815666e-05	0.0002884661403114821	-7.247761810505888e-05	-0.00012069064794833329	-6.58869365993888e-05	-3.257456591837858e-05	-0.00014561823168444078	-2.7266195612502256e-05	-8.205078440091647e-05	-5.457679766713908e-05	-0.00027230820397085737	-6.0224078983135446e-05	-8.194047471020191e-05	4.561389942499303e-05	-0.00021627228229615297	-0.0003660336158343657	-8.076126297151169e-06	-0.00012563770801433596	0.0003207900609349452	-1.0125147423354237e-05	0.00012907736958535119	-0.00013285794460270108	-0.00017376998373042467	-0.00017728736438664953	-0.00012727159029830303	-0.00039613717598425643	-0.00017273632326900168	-8.048326350595277e-05	0.0006291219806402953	5.264551434539882e-05	-0.00010820012579809812	-0.0001368402440828922	0.006167287494266641	0.0004386280911551002	-0.0001689096241972138	-0.00027349272384877797	7.472892356163587e-05	-0.00011846182241095865	-0.00014076628628084608	-0.00015991095317982145	0.0002827542133125587	-0.00010284316001550718	-6.513458866062647e-05	-0.00011227065028458755	3.958370452716674e-05	0.00013304137836651661	-0.00011188986536659645	-0.0001897077518209063	-0.00019901552544480334	0.00016502160358536697	-1.9688596344870988e-05	-0.00015944612149168582	-2.594453565791413e-05	4.656150666027942e-05	0.00023849683626277752	-0.0002934836856887715	-0.0001306961840048119	-7.965792123734068e-05	-1.9842571767898517e-05	-0.00016711280789176325	-0.00011048858854075746	-9.020275468084114e-05	0.00022977605831318412	-6.661059523869061e-05	2.873681651835243e-05	-6.006729828681063e-05	-0.00013439791833894454	-7.80043124228336e-05	-0.00015560322841604759	-8.540006786345263e-05	-1.6673927840875774e-05	-0.00014128989113229551	-0.00010217459958393166	-3.800579410151461e-05	8.103436201174896e-05	-0.00011063328669580456	0.00013214558388524193	0.0006107399901057744	-6.463365704398654e-05	9.344916774416835e-05	0.00064076196500475	-0.00020597897737064278	-0.00011143304511483399	-0.0002698137232779046	-2.544198911098665e-05	-9.093565879441795e-05	0.000664734590595499	8.488720719890977e-05	-3.166142222375352e-05	0.00035739212679617913	-6.944067810452177e-05	-0.00011107950669412653	-4.863961431198464e-05	-0.00011188063796586675	-2.8337842277919245e-05	-0.00028338251474184815	-0.00029487959520705807	0.0001374141614236728	-6.0146161724460304e-05	-0.00015732428653657856	-0.00045518252136852923	-0.0008417237652421852	-7.015871520322615e-06	-0.00022722994480668278	-2.2027211608140086e-05	0.00010145800089312093	-0.0003947655334665705	-0.0002365582502134923	0.00015114905307747422	-0.00013197714402357396	0.00011467033929232637	-0.00013264488618165606	-0.0005488541723344818	-8.656378616879646e-05	0.00013133304953593213	-6.972415181197269e-05	-0.00011426137923555237	-0.00013538917981634693	-0.00010200416543619839	-9.045796922299992e-05	-8.811398460372272e-05	1.9795019711740127e-05	7.192787919192177e-05	8.79888089527969e-06	0.0005034130859589525	-0.00012787068211196135	-0.0001120025704685958	-8.508597991553803e-05	4.131615202696487e-06	-0.0001364022709398547	0.00030057915829911696	0.0001706649055055482	0.0003947998842342612	-0.00022849034543459564	-7.415445876605108e-05	-0.00017258113836531836	-7.144478173209146e-05	3.9463682650987785e-05	-5.2092765379995956e-05	9.959220166779904e-05	-0.0002849228002323619	-4.3850785004239647e-05	0.00015377586802137584	-6.26818434680388e-05	-4.7579697211664934e-05	-0.000138489075648499	-7.720912918554856e-05	-6.456211129060974e-05	-0.00038360004555801846	-7.852059415875789e-05	0.00031737697879964823	-8.796302034263187e-05	-0.00021905395881468493	-0.00011720048778959046	-0.00015370591158993675	0.00011344418099668591	0.00014418029007737447	0.0007746153024991777	-0.00012602618977522906	0.0004888349230999485	6.904069443078527e-05	-4.9675913771990916e-05	-6.145118785374909e-06	6.923653045258774e-05	-0.00023335446261484987	-0.00016376994397948147	-6.505883748402889e-05	-0.00016509888270916113	0.0005260406882312352	-2.405630291766064e-05	-0.0002850623322659868	-6.049161186191771e-05	0.0009421655120220613	-0.00016272282476050665	-6.763975349238082e-05	0.0008419095114977383	-4.967484652898596e-05	-5.175884707090976e-05	8.769047306062165e-05	0.0003091938536068207	-8.972080128603412e-05	0.00024579761639542387	-7.67142580895943e-05	-6.74510555871533e-05	-0.0008482838432374471	-8.786756468249766e-06	-6.24965548823079e-05	-0.00025409423411337773	0.00020160807320715078	-6.10136097334055e-05	2.4621176174911404e-05	0.0004474418844237002	-5.1285817947127735e-05	-5.9993673572145664e-05	-0.0004575893317220304	-0.00010692622439539259	-0.00012456328299914583	-4.7260912887404536e-05	-3.239421370338222e-05	-2.0343571840750602e-05	-8.966125969585257e-05	-0.00017881935479526043	-5.392552852614018e-05	0.00016018846551471656	-0.0006882371045060545	-0.00021550590765941047	-8.309904168782002e-05	-0.0002101914689018854	-7.05776728578582e-05	0.0015834951337857896	-0.00010546994080704982	-9.105262692105548e-05	-0.00010842621687900376	-0.00011104383822872082	-0.0001714083038914649	-0.00026611950305106905	-0.00014229582993478178	-0.00016176515051095122	-0.00016043923830443599	1.630685896745406e-05	-9.26189441928987e-05	-2.2027472182982216e-05	0.0002625909348724114	0.00025291296949905216	6.31307773016185e-05	-9.862506945939354e-05	-0.0001069900674352937	0.000887845418299814	-0.00010561734167725524	-3.91024867724523e-05	-0.00012319099242750478	-1.68253757948696e-05	-0.00022566434731659206	8.551501201427579e-05	-0.00014001542615658472	-0.0001169576999355394	-8.100779435895065e-05	4.438712118309372e-05	-0.0002504905245658963	-4.0895798766381774e-05	1.3476663580341057e-05	-0.0006180858707677792	-0.00040555076409890835	-0.00015264993347059076	-5.536537055628115e-05	-0.00010828843657657084	-1.5078365442549086e-05	0.0002510700643934766	-0.00012051981641424682	-1.2866898596257246e-05	7.198555068476075e-05	-2.723843127862083e-05	-9.319916620190792e-05	-0.000162453477724714	0.00020252207254481088	-7.845567612401736e-05	-1.3088356620676892e-05	-0.0001459124417345725	-0.00022736719316556188	-5.594876260476605e-05	-0.00013263729068417398	-3.5891331465106196e-05	-6.358520416443206e-05	-0.00018651984546757408	-7.50715276620499e-05	-8.28339166191282e-05	-0.0001730734757977177	0.000209616043273866	-1.0298272243726103e-05	0.00018800235162229144	-9.999710068419756e-05	-0.00015186413852199743	6.434497863998099e-05	-8.824856858808825e-05	0.00010303844917632752	-0.00010663742993491032	-3.635236257544386e-05	-0.00012530363181318874	-8.618531004067609e-05	-1.0985473246731481e-05	-6.983951426359836e-05	-0.00015611321246886064	-0.0001779201566939183	1.0787953245558853e-05	-1.2231423959794878e-05	0.000201502064634659	0.00015422531356584917	-0.0001533299233328515	0.00011345194022328835	0.0008348658567051073	-7.940530738397437e-05	-0.0003950377157210195	-2.614357707192202e-05	-0.00022093653757029823	0.0016355504239198764	-5.183533290951121e-05	-0.00011621611665503164	-0.00013218187832130692	-0.00014649612566241643	-0.00020290944123877575	-1.547730184245379e-05	-7.090764115545927e-05	4.033109102452432e-05	-0.00016853451685376283	-0.00012528119252597138	-0.000190147868740114	-0.0001081630215689909	-7.30646559961364e-05	-7.442670364366366e-05	-0.00013039262312150492	0.00044675398212099573	5.945211865705135e-05	-0.00011970808366012944	9.121162291967936e-06	0.00011942002180976877	9.199280289242493e-05	-0.00015891777546350296	-3.120296497555679e-05	0.0003346816986453364	0.0021438561456539767	-0.00012461642810515777	-9.101671710549759e-05	2.1922377890257976e-05	0.0005969680584596426	-7.277444592253966e-05	-1.2915115904287764e-05	5.0194982301757534e-05	-0.00013757326684212505	-9.169394906700832e-05	0.0002462888268417707	0.0001734490255847408	0.00011442660658046243	-0.00014133951002708557	4.287129829806804e-05	-4.0635064798481827e-05	0.0003209121147363222	3.468520289449305e-05	-0.00021750446560885045	0.0002457039735006419	0.0003980964917218381	0.0012361345167743237	-0.00013988070090624905	-0.00016048235642382398	0.00014839782863125872	-0.00017470212573789497	-1.3633116770038788e-05	-0.0006579673744558494	6.481542580206263e-06	-3.174906890420734e-05	0.0002510726033086374	-1.0860889174704634e-05	-0.00010144331284654625	-8.297524653756488e-05	-0.0001999641905219175	-6.222513315329967e-05	0.0008229238270302523	-6.141810669409711e-05	-1.7670758971679926e-05	-0.00014694747309486	4.6698262514323104e-05	-0.00016101999205042449	0.00026863783241016484	-0.00013521579881961711	-8.692165570696925e-05	-6.74429073134498e-05	-0.00010722775818657241	-4.98660214545063e-05	-9.650999929672543e-05	-0.00041282666497370217	0.00019852405941179184	-5.440477393046646e-05	-9.330808189198955e-05	-0.00017817904336916117	0.00021733200824404202	-6.231795751755e-05	-3.602323282012526e-05	-6.077917619211314e-05	-0.0001364506254627458	-0.0003143379078556202	-0.00037789400287695414	-3.165683663271242e-05	-0.0001608378498750938	-0.00016940673487804127	-8.401821770815308e-05	-0.0005801410150194501	0.0015983026910561648	-0.0001594323721369701	-0.0002997977869594271	0.0033973864710703985	0.005075168864474981	0.0002385119812248029	3.525720121685686e-05	-8.938548936233115e-05	-7.835468836577066e-05	-3.958208096648607e-05	-0.0004073777345531055	0.00024401016371999873	-6.96718742017375e-05	3.7643751814471354e-05	-0.00016429604545647878	-0.0001452259203405876	-0.00014753432638672432	-2.806637700815364e-05	-3.907503313181038e-05	-6.844696047585276e-05	3.764349779260133e-05	6.451693350793956e-05	6.162422029064542e-05	-0.00011707756689003503	-0.00011335433320921823	-6.387423849644906e-05	-9.79605109045834e-05	-0.00010225527489927171	-4.051023091739843e-05	-0.00012011925387892893	-0.00025501482620068336	0.0001539112247483345	-0.00013782328889047846	-0.0001043437295839008	-0.0001537267004980568	-7.996938252994775e-05	-0.0003092936939311409	-7.871346447831873e-05	-8.346758801630536e-05	-0.0001429562822637088	-8.777064040768972e-05	-0.0002931749697086363	-0.0001361425341085326	-9.56025272624505e-05	-0.0006012075305710344	-0.0001991903747326838	0.00015336830298640555	2.457912635879153e-05	-0.0001156859465750626	-8.921749908614526e-05	0.00010910851848090419	-0.00012821164893834215	0.0006038734404207997	-7.393610155475026e-06	-0.00011802147473321255	-0.00011473506836489051	0.001299106684578548	-9.279858157618294e-05	-0.00010934468374324142	-5.5802420108737313e-05	-5.963423388021728e-05	-1.7051439097788332e-06	-5.503987667505222e-05	-0.0001023984946589574	-6.43796652648943e-05	-6.426119205140546e-05	-0.00030922073080994253	-4.914112189270655e-05	0.00047584130816676117	0.0007387763009113637	-3.9519812131061544e-05	-0.00021400046572452229	-0.00010754237453184448	-8.530528247948984e-05	5.368150530498329e-05	-0.00010691980421300404	-2.58007434681843e-05	-0.00015932250847663858	-0.0001599650293403479	-9.910084208094864e-05	-8.888687273317344e-05	-4.6473480872779856e-05	-8.235856039189397e-05	-6.363584100148066e-05	-0.0003524935463973857	5.703308896945399e-06	-7.072346583848439e-07	0.00014864042037468142	-8.664649694600549e-05	-3.3757988516913726e-05	0.00014614547921738147	-0.0001748061221772784	-0.00034027256608756926	-0.0001222477593793732	-0.0002593882794440694	-0.0001186137054206612	-0.00021717583813600445	-0.00010936291756275245	0.00011665971732405323	0.00010466379685811454	-0.00013707248284116556	0.00010697141578942138	-8.860224526246223e-05	1.1058527812808665e-05	-4.337506463590849e-05	0.0007257803451980689	0.000360545246667863	-0.00032630034305193697	-2.681270879127741e-05	-0.00011900950829314022	-0.00019652002315102891	8.587466974292953e-06	-0.00012096966063457452	-0.000328890907314023	-5.2134325791029956e-05	3.9075512480971994e-05	-8.841797819359565e-05	-0.00013444159455194862	-0.00018762251305149606	-5.166242175750785e-05	-0.00013656644664308465	3.693715908944403e-05	0.0014969751562781922	-4.150977668979688e-05	0.0036646212647716055	-7.597205121364922e-05	0.0003219376300126728	-0.00011261772702365716	-0.00013278471910226113	-0.0003451865791265102	2.0406421271565748e-05	0.0001040640869834983	-0.0001424662515931892	-0.0001486431300783201	-0.00013267474458577582	-0.00010474255882633093	0.000425654117598332	0.0005707823367900023	4.1012596275259995e-05	0.00027514071630484367	-7.388778120553275e-05	0.0005353210767977789	-0.00010117204925462165	-2.54109833888874e-05	0.007849147944436446	-0.0004948537946424147	-4.5801469428416244e-06	1.4995399345542252e-05	-0.0001464021748414596	-0.00019889006390710757	-8.159492269215291e-05	-1.0164985363244134e-05	0.001133783391981712	-0.00035530699179162615	-0.0003491648793473722	-0.00012261739809708697	-0.0003934322967538743	-0.00018754331539637216	-7.44718157771554e-05	-3.0778648933626645e-05	-3.900648110827207e-05	-0.00023165188927069566	-0.00013797514298390562	-0.00017503837423095008	-0.00014342893561378395	-0.0001173305460409815	-5.60871991643557e-05	-0.00015069550227642247	0.0008209645325176182	-0.0003257891402525581	0.0008895961085580364	0.0003081923361535351	6.579732347931765e-06	0.0003571012985584919	-6.472193386585581e-05	7.575821346462535e-05	-5.348713196563838e-05	-4.663413150326616e-05	-0.00018921370615687262	-9.138065095904808e-05	0.0011554798233916913	7.302828175296527e-05	0.0005080784573134713	-0.0002660323503919526	-7.297635023778391e-05	-0.00015764658194454654	-0.00020618178450299867	-0.00018102997527838822	-0.0002170351913274773	5.566936963891215e-05	-1.1169630140721347e-05	-4.432440643261142e-05	-7.586358192922745e-05	-5.258706754790577e-05	-8.708304505479298e-05	-4.016312682089531e-05	0.002015261650294014	-8.457136425505411e-05	-0.0003013365049657306	1.3296747288395882e-05	-0.00011873426239689956	-0.00011609974000438149	-0.0003044582842912997	-0.00014168276925064313	-0.0002144781842984254	0.0006151482671044313	-0.00027755703941550477	-0.0001280536422137506	-0.00011082441776434823	-0.00021619746539999578	-6.796506092218439e-05	7.83992647622008e-05	-4.7125149104769174e-05	-0.00017623571513346236	-0.0001653736399206789	-0.00016263077664502984	-0.0001609214288229208	0.00036326116965377505	0.0011720493670614295	-0.00029692734449450773	-0.0001534516357896259	2.6276185826390666e-05	-0.0002851978312112414	-0.000158047509431404	0.001112599456817157	-6.089767469444237e-05	-0.0002713912864145839	-0.0002880447994901587	0.0009796297140209351	0.0003647627850947212	-0.00043017320936400926	-0.00010622788913715664	-0.00013169740874696933	-0.00010225795300347867	-6.444343153951726e-05	-0.00010753433582544867	-7.05958465238807e-05	0.00020520755558087398	-0.00013878898449075865	-4.8503327347272694e-05	7.399093013370106e-05	-0.00012978241473054727	-0.000159001314573063	-0.00029905196805156967	-7.846658075655524e-05	-0.0002527067323588839	-0.00019202693609682474	-4.11962615591706e-05	0.00010084496363758802	-6.782699064096241e-05	-0.00034600641319142546	-6.759546786688237e-05	-0.0001077639005308476	-8.517654871488711e-05	0.00015748505926412251	-0.0001962578882407185	-9.892531045199633e-06	-0.0002294550111213565	-5.3608855884006794e-05	0.00023446943386788257	-0.00012235395917509434	0.00010494146335828743	-0.0001938020907191512	-0.0002276203998078487	-0.00016068930996800004	-0.0001015974043880022	-0.0002992146488681188	-0.0002870136824957216	0.0009762544074720975	-0.0001221607431006269	-0.00011302790201937358	-0.0002378271843309768	-0.00014705736662033535	2.497595365286858e-05	-0.00011851616947752402	0.00021985136556045863	-8.83849864258776e-05	-7.081920065231518e-05	-0.00011507929991550296	-0.00017996868638846147	-0.0001611312643711455	-0.00045895930504951646	4.3118425735034326e-05	4.701378419741868e-06	-0.0002238196532987827	1.2674398749581015e-05	-0.00014460092492809572	-0.0005262454674996453	-0.0001466880771285979	9.18979678991415e-05	-9.680338396397276e-06	-5.295807253802996e-05	-0.00010853122265066865	-0.00011317459984213142	-0.00011578244901589379	-9.771182566324822e-05	-0.00020755922051580278	-0.00022353647351495816	-0.0002682569769316127	-0.00015039965172669568	-9.526546203733662e-05	-9.674878127471286e-05	-0.00020326061428564527	1.101528662538045e-05	-5.501324460961186e-05	-5.631415322468136e-05	-0.00021155475616298886	-4.1985430362254424e-05	-3.0358418577028412e-05	-1.3902505989283542e-05	-6.058532743841616e-05	0.000702125841369329	-7.990083077528188e-05	0.0001679621988615742	8.08574309465947e-05	-0.00045298896077182905	-0.0005581150116465893	-7.592091633297229e-05	-0.0001873970152943542	-0.0001562340101405572	-0.0002420798257666521	-0.00015097293581986038	-0.00035684812442438887	0.00012718806118033692	3.037865340106273e-05	-2.6599022654703838e-05	-6.463454601075898e-05	-7.936497287332149e-05	-0.00012803268866723883	0.00011788104022682822	-0.00019438544613016546	-5.226045941562858e-05	0.00010595244782008411	-6.596341825874996e-05	-0.00013568861492728815	-0.00028664953512717915	-9.875573693876632e-05	-3.139037162840749e-05	-0.0001900571144295184	1.2094685384308049e-05	-0.00014613259672762057	-0.0001468863938229361	-0.00023432145752198005	-0.00035130532269042847	-0.0003321399869957959	-0.00010364941547844318	-0.0004659616573016412	8.689595791477167e-05	-4.387258488559302e-05	-0.00034888620511769157	-0.00035204587499576204	-2.701273013374778e-05	-0.0001839792414272195	0.0007637066161208693	-0.00015227434855884822	-0.00019591559219677394	-7.8687426002836e-05	-6.65242463306915e-05	-0.00022024168413841232	-0.0001338410601038632	9.7219164232268e-05	-5.5659128223322026e-05	0.000540884508992766	6.617638176865357e-05	-5.9625805739090275e-05	0.0006165114420484599	-6.717989993258799e-05	5.0563597283211005e-05	-0.00011834877701382627	-6.975056228784752e-05	-5.71660700915448e-05	-0.00027005025994361387	-5.5602153028203425e-05	-0.00017999376034846286	9.065480712520417e-05	0.00019098924823061884	-2.782753368980964e-05	0.0008078257172955672	-0.00030602237396437176	-0.0003210651791735904	1.643174621045137e-05	0.00012671193131384538	-7.091389250477779e-07	-9.925928852871495e-05	-0.0001001444171533644	-0.00016683816472362538	-9.398514250162099e-05	-0.00015513840699923014	-0.0003776031799818359	-0.00029830251883060003	-0.00013250877362516514	-9.79256159916777e-05	-7.831566673831873e-07	-0.0003336432129048457	-0.00022119272146940133	-0.0001588661555140043	6.238339736853366e-05	-1.4667738994446612e-05	-1.8529056401010068e-05	-3.211940463466058e-05	0.00018253150061431453	0.00014169848248676335	0.0001327904116753591	-6.76645594625949e-05	0.0003881544613247508	0.0001520562466318473	-0.0006048848704315469	-0.0001136975078814694	-0.0001215719140132604	0.0003254067773164094	0.007749284462443422	-0.000573384486311436	7.805599715771351e-05	0.0004666232199038728	-4.6235756118469885e-05	-4.000287826838307e-05	-8.898630380091042e-05	2.000886682437307e-05	-0.00013511725313938283	-0.00015898379518264967	-8.874223909402135e-05	-6.619171018809467e-05	-3.513485411377016e-05	-0.00038284878126313863	-0.00033157959838552665	-0.0003879785703661429	-0.00013706237355237225	-0.00018193924888487028	-7.007557110512996e-06	-7.772526819241319e-05	0.00010893901673770325	-0.00010144528400679852	-0.0002511280152692544	-0.00018744635527892926	2.7345677721360965e-05	3.766952361306663e-05	-0.0002964350030891967	-5.042074660603848e-05	-5.941321486545911e-05	-0.0001141147126802583	-0.00012936476151693556	0.00011570055720007183	-2.7736527864625434e-05	-6.403061455075728e-05	-0.00016052667973024009	-9.037486672231597e-05	-1.1371415660787753e-05	-9.824889005528306e-05	-0.00010449416048271335	-4.535311093211033e-05	-1.7175997287445663e-05	-3.597802559867524e-05	-3.0986357363288746e-05	-6.82668476242911e-05	-0.000126474456449781	-5.049902038820417e-05	-0.0001498762392924979	-0.00011021915174244123	-0.0004328717524402736	7.243402496574925e-05	-0.00020800726025647402	-0.0001347123355907726	-3.449853769634978e-07	-0.00010188754871686038	-9.363406514769837e-05	-9.254953412432541e-05	0.0001656858921557326	3.314869343798501e-05	-0.0005754008671262829	-6.875785311923835e-05	0.0002860513696629265	-1.499488566878204e-06	-4.019608460345409e-05	-3.104282617862523e-05	4.2648433787431156e-05	3.231226916573733e-05	0.0008245403084580753	-8.03007876604025e-05	5.5065077614406976e-05	-7.39756948182333e-05	-0.00011436294574636802	7.325890367933505e-05	-0.00013975578470986852	-0.00016358048553656384	-2.301423166623906e-05	-0.00016400221652798828	-0.00012751135583016898	-0.0002882379188610256	-0.000103549948149371	-7.261561889315383e-05	-0.00020298625596324853	0.0003066565157347355	-0.0004195456139229209	-0.00033701162339817023	-0.00027738054610349595	0.00014599668421111313	-8.95467202329083e-05	-1.991336532564709e-05	-7.121774180156949e-05	-0.000139374072383198	-7.014957639640995e-06	0.00016335562125699356	0.0008897831929575425	-3.4488683859355475e-05	-0.00018415857990732707	-1.3579837535290361e-05	-4.581315853359495e-05	-0.00018874205079597066	-9.254985192638187e-05	-7.009077225919981e-05	-7.080981986529224e-05	-6.754566618839573e-05	-0.00012898275723128547	-0.0001261282545315976	-0.0004125169755135817	8.696885491731512e-05	-9.489150525320829e-05	-0.0003089405936235435	-6.371176030515214e-07	-7.396933195315531e-05	-0.00027564168262845563	0.00039728289272769184	-0.00019628706880512697	-0.00015013729525005021	0.00032615926830799823	0.00012208006114677175	-0.00011843664532808008	-0.00011140115940405693	-3.5479168050587366e-05	-7.349138214183709e-05	3.285421639979643e-05	0.00041439796761728306	-4.8464106878941856e-05	-6.831374980204021e-05	-7.019824755252394e-05	-7.963945663655766e-05	-8.03276582899143e-05	-9.899512649881945e-05	-0.00016895722059231583	0.00029747574886410826	-7.072217608400159e-05	-0.00011758657743903181	-0.00014585672060651406	-1.5553732179884486e-05	6.228886583550426e-05	-3.03779024289139e-05	-9.502631652546253e-05	-4.695923449158009e-05	-0.00023943604111749273	-6.01130853482327e-05	-2.5285925174659178e-06	6.491095966509139e-05	-0.00019292411323629087	-8.723835608553494e-05	-6.922117675779473e-05	4.3185962004631866e-05	-0.00012491471315615794	-0.00013911068327016854	0.0001267855681662828	-0.000185511106571521	-0.00017447062613663934	0.0003460561025044661	-0.0001141637378691639	-0.00013752858079037777	0.00023663487153367728	4.260505447020841e-05	-0.0001258976047166854	-8.94023197652443e-05	0.0001502982893625075	-0.00021835737904802696	-0.00017663886017546911	-0.00048386034437118106	3.624982680553464e-05	1.8419950532288417e-06	-0.00011440479371273101	-0.00011996150764177634	-0.00011254672834541621	-2.8528595875687584e-05	-0.00026928909210796294	-0.00014035208924414048	-0.00037051766836524315	-3.8111080717457134e-05	2.0667441977194017e-05	-0.00020586544477810138	-0.00013112186675062344	-1.3706914794385397e-05	-0.00013865251568578684	-8.023975009501006e-05	-0.00016226486260065162	2.5818718900975532e-05	0.0003122974572403009	-9.478719913143183e-07	-0.00011878581144267872	-0.0005894675137664965	-0.00031915984568455056	8.682492186331445e-05	-0.0001268318498629997	0.0005078168784951092	-6.484276563176625e-05	-0.00022145322292602295	0.00011601536971670649	0.0008385745177714499	0.00010014675265403363	-0.00010375529159673742	0.00038951506198940786	-0.00014591892827498456	-8.418214330619871e-05	4.832595355135759e-07	-0.00022150878316049032	-0.0003853484434700384	-0.0001649769216812855	5.402039071350717e-05	0.00045587609501677025	0.00020216811665306743	-5.2606360053319025e-05	-2.0930600739116595e-05	-0.00019129083368965477	-0.0001130216210700753	-0.00014566542085588533	7.489370047597502e-05	-0.0001304367870203738	-0.00010480175974417418	0.0002851621201474889	-0.00014760755142091485	-7.387352429718081e-05	-4.8601409764459795e-05	-9.939844614732461e-05	1.7504899728409469e-06	-5.0424091620131184e-05	-9.033139700604795e-05	-5.697642025771846e-05	-3.9131921268724104e-05	-0.0001726263676122624	-0.0002947005109668696	-0.00023051206838516292	0.00010176967545908331	-6.188641545622464e-05	-0.00013170447516505534	-0.0006049313850636524	8.08968860831713e-05	-0.00026046345176092517	-5.6023585061800204e-05	-0.0001155168856571351	0.0011974906450633758	0.0009952161703197149	-4.259748544759112e-05	0.001075972087412833	-3.404008639009614e-05	-6.0917222101814506e-05	-0.00012705866924579446	-5.6259476593037236e-05	-0.00010762848072329141	-1.3990218869017958e-05	-8.154320818563948e-05	-0.00018171969576081658	-0.00011279369304000955	-9.159598206799609e-05	-3.7418346702330615e-05	-0.00020423121340237352	2.4893378035050238e-05	-0.00018297538500931378	-0.0002357096200887188	-0.00023246032078611488	0.00013661993302077253	-0.00029488055059590136	-0.0002607534768619058	0.00015066649054084957	-0.0002041205874490298	0.00028561194921360926	-0.0005351664962299892	0.00026349034525199297	-6.64101096162264e-05	0.00045754963355445984	0.0001509690391703195	-0.00012930859648309443	9.608113586660755e-06	-8.364406708959007e-05	0.0026935561300034595	-0.00037769224074311056	-0.00025838450488518906	-0.00012718336455474138	-8.795991270992128e-05	-0.00021857108656395105	-6.59629584204294e-05	-6.265310109172928e-05	-0.0001892752215741806	-0.00017801637543987504	-8.831894663683008e-05	-0.00012628993246498193	2.2747455223437123e-05	8.627017780617405e-05	0.000327808454930114	-5.352706353556223e-05	4.028431353466077e-05	4.2564124991452045e-05	-0.00013881639920138603	-0.00010238679898928614	9.144646359287216e-05	-0.00016495290417078517	-0.00012573831340279457	-9.645320332627953e-05	-4.019021326458415e-05	-7.126648481687266e-05	6.650874576806593e-05	-1.329834900859178e-05	-0.00013905001939588772	-7.68418536422863e-05	-0.00023310902430015318	-9.16246679128441e-06	-0.00047180259919145725	-0.0001506362157644954	7.661429875422769e-05	5.7311771229399714e-05	-0.00023000882317858579	-0.00011635701477213908	3.43101179577178e-05	-0.0002668330564183582	-0.0001488848495081622	0.0001820898857492353	-0.0002649599702324731	-0.0006494974051131833	-7.024232647654107e-05	-0.00018512759255435705	0.0010719294699797785	-0.00015876253163746258	-0.00021193887081456136	0.001186152733396091	-2.1390185710135994e-05	-0.00010184236569296889	-0.00013923566437100285	-0.00024343138308285885	-3.8161333785624977e-05	0.0003257755703853482	-0.00017074360943559132	-0.0009202876182882084	-0.00015427651954091147	-4.4983190911823344e-05	-5.050524595190979e-05	-4.238427258288543e-05	-6.66195464770164e-05	-9.59576881068502e-05	-2.574128457484421e-05	-0.0001143466825251891	-1.89665894058465e-05	9.6290041230573e-05	-5.5557506363043594e-05	-0.00011516982767347718	-9.400280052059488e-05	-0.00011862937111221413	0.00018130379756132293	7.99440107803757e-06	-0.0002002711313327277	-5.937681439195014e-05	-0.00014537179377765744	-0.0002768594123080778	0.0006276542185500246	-9.726929937182782e-05	-0.00011022971810942023	-0.0001291966660068565	0.00017989406674116863	-7.644105940066253e-05	-0.00022715969434062024	0.006717885197979218	0.00013299509810108353	-1.4857438818151258e-05	0.00028890450989280515	4.786580676255774e-05	9.806866579120019e-05	0.00014854447134161748	-0.00013302985240691334	-0.0002085321586196795	0.00010731130165345462	0.0003105066865597597	4.417043791232836e-05	-0.0003836821947727752	-8.536245922054489e-05	-0.00018784991222947403	-0.00027983072323115526	-0.00022671275874654677	-8.109119089811574e-05	0.0010286629404942975	-0.0002521887112759556	-6.651473169250569e-05	0.00015528873487869537	-4.102876210033983e-05	0.0001054872442288387	-0.00017452140246011771	-0.0002458601591607629	3.683764145606071e-05	7.898506716690182e-05	-7.837766897653031e-05	-0.00014474562892153112	-6.0218406523190644e-05	0.0001569300890022948	-9.22268476664399e-05	-0.00013686883587236658	0.00010247727471122954	-0.0001375496700590914	-0.00017386616694952216	-0.0003847974692011319	-0.00017610656093091566	-0.00019919143428147925	0.00024829613887399055	-7.70730779633944e-05	-0.00017448641296665285	-0.00019905390403200535	-7.28162314551978e-05	-0.00010242718056869413	-6.49135770820189e-05	-0.00018810243869120977	-4.333454271804534e-05	-0.00014204752265327254	-7.581563077635253e-05	8.75229413716528e-06	-0.00013637946633595038	-0.0001211474689534446	-0.00026958563989769324	-5.443717865592811e-05	-2.8757822424242175e-05	-8.91260159133884e-05	-0.00011509885434856462	-6.984588148881058e-05	-6.328734595122534e-05	-0.000249147772775907	-1.738454414360727e-05	-4.5891090533326236e-05	-0.00010859704170987968	-6.350240102085714e-05	-1.5862763859377824e-05	0.000135801325866489	-0.0002334211527695655	-0.00011283237273720115	0.00012159293891188488	-0.00013450730416599547	-0.0002923611858124922	2.6170026950025313e-05	0.00014561866086939336	-0.00034208827158887676	-1.990631582995874e-05	0.0001132402524955643	-0.0001503665842142782	-4.696777551501381e-05	-0.00019275331075476967	-4.0839561721411525e-05	-8.195178386729048e-05	-6.471905692542694e-05	-6.849414946511327e-05	-3.8637369926224374e-05	-0.00010218413505194605	0.00025413132397292254	-0.00015750006861087694	-8.839369955014052e-05	-0.00013171954458713171	-0.0001219406156347911	-0.00011290854477015516	-0.00014151562520041047	-9.44078900546908e-05	-0.00021682673238121558	-0.00010641950046891487	5.075947796204762e-06	-0.0003207896295945585	0.00018264267995284544	-0.0002405414706625726	-8.875868978881265e-05	0.00017213864752357305	0.0001343595866204339	-0.00016105416992090668	-0.00015213927346220378	-0.0002808520779884574	-0.00015551643807811422	4.9278655132927133e-05	-0.0001329133324113709	-0.00012866395856513178	0.0004706174891756906	0.0001041644287521039	0.0002150514927484604	0.00012764243120529027	-6.334682033486102e-05	-9.73702638392196e-05	-0.00010496105441855443	-0.00010520572183101066	0.00021257579418267598	0.00121065378736808	2.7726584174227246e-05	-0.0005525972084635167	5.169066930679471e-06	-0.00030835757039973557	6.304203934884064e-05	-0.0001288121827172104	-0.00010063558820758248	0.0001282979551815791	-0.00011630317966957363	0.00016033956243066973	-4.3295096889439497e-05	-0.00012695652039668056	2.922289181329736e-05	-0.0004534757341564431	-0.00022091210005741475	-0.0001654436338404922	-4.6368282546872144e-05	9.514744806340421e-05	-0.00011162967661895708	-0.00015166251162649966	-2.299288144290015e-05	0.0001023695123728086	-0.00011411770200979579	0.0001681788792618975	0.0004544490516527856	0.0009808613864721609	-0.00022441984098658206	0.00010763748418794446	-3.513762453321807e-05	-4.499519401561509e-05	-0.00010537025139202314	-0.00015444823523675492	-7.870426578408735e-05	-0.0002511792423880565	0.0001233818078356782	-9.004836523255423e-05	-0.00010140019988843211	-0.0002770521296422824	-0.0001371630908280532	-0.00025357170288096335	-0.0001519367369027531	-0.00018837147864908996	4.4025485880879455e-05	-0.0002372870918510729	-0.00011922936020940147	-0.0001965319306435443	-0.00021064531554792384	-0.00012575174662189867	-0.0001189919945908102	0.00014288375369723918	-5.649613174020444e-05	0.00048432668391346296	-4.5194713457107766e-05	-0.0004818689599623456	-7.183964898421491e-05	0.0027147939624963366	-8.08160255179294e-05	-0.00017158004588399542	0.00019542376672878166	-0.0001726205635762065	1.7568563173981593e-05	0.00038154248545880316	-9.81815762157469e-06	-0.0005781248032343392	-9.48978811407815e-05	-0.0001934273842146721	9.766660162434853e-05	-7.208106005395007e-05	-6.305342068067212e-05	0.00013753935291821337	-7.381691721748278e-05	-0.00013053917759741206	4.822504424588506e-05	-3.6929681967799904e-05	-0.00013104445862576605	-0.000280082279305062	0.000711576811145748	-6.34325794188567e-05	-0.00010293990064396384	-0.00020992657082082565	-0.00036188462372913706	-5.527269552038393e-05	-0.00026252784359006605	-0.000312689930928526	-0.0004749090504836286	0.0008293740751330671	-0.00012239021926492948	-0.0003951979643678159	-2.9006008898059576e-05	-0.0001652690933818803	-2.6636749531250987e-05	3.2138751949318665e-05	-7.91640030805598e-05	-6.450368587947088e-05	-0.0003435318150746788	0.0007521312391994813	0.0008045248677640845	-7.382340364869241e-05	-0.0001737250006199244	-7.217705514328028e-05	8.97746993655844e-05	0.0012489288992084244	-0.00034290796136808344	-5.030059856948309e-05	-5.0211824733944865e-05	-8.992422357317141e-05	-0.00040265024926057323	-0.0002554439166854537	-0.0007555251320075228	5.902868447453814e-05	-0.00025156172708461715	-9.312596097940609e-05	-0.00018487917622335523	-8.733627236896017e-05	-0.00018288925394794464	-0.0001959475076808109	-0.0001284576823134687	-0.0002486700181369584	-1.592816659900575e-05	-0.00011458932015922384	0.00012142654797129522	-0.0001722542574047931	0.00027446165388254407	-0.0001218959589974173	-9.645689771503104e-05	-5.993069598598936e-05	-8.947603984329198e-05	2.143144260334885e-05	0.00013536655371756078	-0.00012632091684550712	-0.00019406328151576864	-0.00013892509519499108	-0.00018354321991823837	-0.0002699366210281036	4.8110676930661365e-05	-9.916539769908325e-05	3.142198107061359e-05	-9.193346359054936e-05	-3.4094668324053775e-05	-0.00016870506177787538	0.00012439592263200372	0.0011667839992487452	-0.00014237429706805886	0.00036311619087602166	-6.358980086719418e-05	0.00094990348578043	0.000686312705955756	-0.0001480551669964296	-9.496433114583128e-05	-7.062410622176521e-05	-0.00023675394801367597	0.0012965419925113036	0.001036121131359481	-0.00015129551871942648	-6.846745166501188e-05	-9.154214030945535e-05	0.001618467151221356	-7.669635657886732e-05	-7.357970169525838e-05	3.912214502240532e-05	0.00021068102812719632	0.004172421676855548	-0.00012593885559629835	-0.00013639077553398118	-0.00011394845205401944	-0.00014198271530332975	0.0005956891996050601	-9.310918278472566e-05	-0.00020665866804077913	0.00011031753201795863	-0.0001013179956315156	-4.609800412261845e-05	-5.461593794982145e-05	-3.190056134750429e-05	-5.884178156428446e-05	-0.0002765120217197948	-5.953419077002482e-05	0.00010847988427609654	-1.7149699661330277e-05	-0.00033216974211408974	0.0010077181807152406	-0.00023424773506794755	7.097704259649974e-05	0.00020270852691628386	-6.902875939465641e-05	-0.0002992315554481536	-8.83873597655316e-05	-8.16363703195378e-05	-0.00011691833849450016	-0.00018377296160924605	-4.744705174163328e-05	-0.00013400857720706258	0.0001317926147868827	-5.9789090010273025e-05	0.00013306055176280242	6.904715822438035e-05	-1.981576976621611e-05	-5.092061276927998e-05	3.096158929673835e-05	-5.55516482227633e-05	-0.00014914710946449563	-0.0007163282190801194	-0.00018875993573354942	-0.00013446001554342276	-9.578693081822552e-05	-0.00011511348771109943	-6.99186894663778e-05	0.00011502529533818551	-6.158092726663036e-05	-0.00029988038401724046	0.0002401976344099051	0.0004546179560371239	0.000788010601710664	-0.00019757612135073852	-0.00018017681354684002	1.7893204795814815e-07	0.00010514609299345705	0.0011705043900473405	-0.00018542266888910516	-7.522728494228003e-05	-0.00024844756953070027	0.00031153680311736055	-8.556620739422835e-05	0.0001921559731183997	0.000871932935677756	-0.00012777824380077606	0.00021465052987249442	-2.8083480959644997e-05	1.5526546059525647e-05	-2.5255297545220323e-05	-4.550059252585899e-05	-0.00017923051033584165	-0.00035555078246994777	-9.469097499487077e-05	7.778367474963366e-05	-0.00011606828698814977	-0.000306722764583057	0.0001511920567608696	-3.248350361182519e-05	-4.060192569164436e-06	-0.0003457739545692097	-8.736378179980199e-05	0.00039203298090963434	-0.00012594462206039626	-0.00016118861205074195	-0.0001049189635155026	-6.79674004527275e-06	-5.2983586561029895e-05	-6.02420600030076e-05	-4.776180954041411e-05	0.001701796694837397	-0.00026138682460612195	-0.00043442725785922294	-0.00011143029346941778	0.0002431496048791199	-5.4022147101486434e-05	7.564998800349275e-05	-0.0003134123285093986	-0.0001238712427829369	-8.153952865856451e-05	-0.00019478542255705505	-1.7572648939654553e-05	0.00032780380598939506	-0.0002216369420283366	-4.971315972073035e-05	-6.399659990385552e-05	-8.421069662880851e-05	-0.00018605303130090747	-0.00015042438472321045	0.0002930836466581386	-0.0001803724059629751	-5.069131686979651e-05	0.00019355221878505558	9.117827237193264e-05	-7.668949304113991e-05	4.871763805744069e-06	-4.3164219903806965e-05	-6.571948285795926e-05	-0.000119983616200188	-7.546810312702026e-05	-4.025074318637984e-05	-0.0001127307003509658	-0.00023859919859860258	-0.00015869983568256887	-0.00021246649173280304	-0.00015423310856863394	-0.00012629671707865896	0.00022623485799023457	-9.644333500166208e-05	-0.00036602757713248346	-0.00010435532018551346	1.9476226058841718e-05	-3.156020237751647e-05	-0.00017082890390091154	-4.2679881816634154e-05	-5.248544280894852e-05	-3.714148182359259e-05	-0.0002307180688934839	-0.00010782957667506504	0.0018735791650363043	-5.0433498166894634e-05	0.0007798339105764259	-0.0005374805656091125	5.929063583182025e-05	-8.596217183769581e-05	-0.00013750643508419742	-0.00010935414382279072	0.000810006723431816	0.00019833111164146189	-2.0063413704676677e-05	-0.0001454541248658461	-0.00019288814172688807	-0.00019642192162091677	1.5209593333034966e-05	-0.00019268642202269784	-0.00015924861666498334	0.0004725681364901713	0.0005220656936529669	-0.00018053158862829655	-9.795588401061965e-05	-7.973852765313627e-05	-3.911930530143442e-05	4.283500860190234e-06	-0.0003014096389621401	1.6730210692559242e-05	-0.00020603005433108271	-0.0002998286739621747	2.3111888797110298e-05	0.0003348190569254223	-6.335114658380924e-05	-0.00013222897056238846	8.513556117787253e-05	2.2024796152412773e-05	-0.00029044792225150226	-0.0002305570764617343	-0.00019895889582739	-6.627805285804499e-05	3.6520297432331215e-05	-7.202987618904928e-05	5.0660847929139445e-05	-0.0002182305591124245	-0.00018710852723802495	2.3496514569275715e-05	-0.00010803517432520941	-0.00015971612232650641	-6.786091158565576e-05	-2.4120818150534272e-05	0.00031221571206708647	-0.00038194100192105046	0.0001950751380154925	-1.772790395441666e-05	-0.00012760503046429519	-7.360382063277696e-05	-0.00012641903223407398	-0.00013527024035278837	-4.4195251611453785e-05	-9.96109559475931e-06	-2.519279382294132e-05	-6.882434395400414e-05	-0.00012407146491563392	-7.100570695227462e-05	-8.521200567855003e-06	0.0001614720097607188	-0.00018891484046876843	-0.0003268103785842321	-6.317249591656436e-05	0.0007202767377489763	0.0006790893633134773	2.455130122024977e-05	7.454817744970497e-05	-8.696998206532096e-05	-2.888562856519176e-05	7.84723584202035e-05	-0.00013859178101118197	-3.2403214056223235e-05	-0.00011653448244280387	-7.540265813514975e-05	-0.000147048956268619	-0.00013596713571228537	4.432306998872974e-05	-3.2767371069127146e-05	-0.0002840123287361825	-0.00012464278342017143	-0.00012116522098086175	-0.0006084459277205745	-0.00018308882545705864	-0.00045201553180357736	-5.605375936209912e-05	-0.000729867681266091	-0.00014503603177984088	-6.535030596928354e-05	-5.929012870817978e-05	-3.467972613256631e-05	0.0001290435902423947	-0.00032436941436406766	-0.0001412124392915352	0.0007644091425300087	-0.00016776458936998173	-7.168523473658762e-05	0.00029554769798193186	0.00019332902530189	-0.0001368574525191726	-6.720704176880388e-05	0.00011780579688422125	-0.00018431724247499657	0.00017221974082998862	0.00013480590749952498	-0.00020908584689658703	-0.00021644646830296687	-0.00016031956052235335	0.0034439907541387233	-9.561678480065635e-05	-6.989499840602091e-05	8.401776558816768e-05	-8.028609077054548e-05	3.3521062519248025e-05	-0.000152021508362088	-6.283219587594911e-05	0.0020215747872039873	0.001621819371555905	-0.00018742872775058	0.0014758363839594232	-0.00022401192388047373	-9.213723088692353e-05	0.00015505114993560266	0.0001896606961554416	-0.0002221532950084731	-0.00015919474273328528	3.2613932707655855e-05	7.143661195312663e-05	-6.939393923160501e-05	3.731834527305217e-05	-0.0001743039132537353	-0.00014242770761154562	-0.00012950583618401808	-5.968909936191454e-05	0.00024134373690219975	-0.00011541328146716475	0.00043355103453420775	-8.115061165016814e-05	-0.00028849337550445204	-5.243450148639344e-05	-7.702481224318086e-05	-0.00033360519287354396	5.743624625170909e-05	2.6071092911319024e-06	-3.4519656772950044e-05	-1.6807999272897545e-05	-5.743875200427005e-05	1.2780123740048305e-05	-0.00015951484412662798	-7.242976080548908e-05	-0.00013677810802958975	0.00015753612909578734	-0.000619550893373596	-0.0006038662776438235	-0.00022120212014905825	-0.0001794678023373655	0.0004570195404917151	-0.0002876036948526487	9.7310372351889e-05	0.001580173585554798	-7.639883029358663e-05	-0.00017975293001781602	-0.00016031539809505653	0.00013741237031892565	1.611996022839973e-05	0.00023088549537550045	-6.451858399855298e-05	-0.0001837330403628301	-0.00013597701731054426	-7.697995527539824e-05	-4.8620848162194156e-05	-0.00010324008940363031	-8.887147255689029e-05	-0.0003127153485447784	-0.00012854371895048064	-0.00012256657268552534	0.00014703188302781972	-2.632847387896625e-05	0.0009058281327172656	-8.564022736625305e-05	0.00014282682209348425	-7.745359764249965e-05	0.0001251124677263125	-0.00011400713104470292	-8.402769717327377e-05	4.989397487491939e-05	-0.00019837883575635223	-0.0002468658165748864	-8.382214857365224e-05	3.999989511081219e-05	-0.0002177057831896399	0.00021680923092213587	-0.0001010012976257942	0.00012682067567672736	0.00033869757057952395	-1.8379973998790216e-05	-7.139142446168552e-05	1.5844816021346692e-05	-4.326656625958186e-05	-0.00013210003424664327	-0.0001150326641796084	-7.730251333957339e-05	-0.00010438090238625258	-4.949352200789742e-05	9.031388613350064e-05	2.3187855741663786e-05	-2.0387064238438248e-05	-0.00014049604175964855	7.617776381380441e-05	-4.836965185529799e-06	-0.0003967731065394375	4.2619551022180995e-05	-6.468572870710641e-05	-3.837830710373622e-05	-0.00022247790328526484	0.00013163005303128424	3.5025133981345784e-05	-5.505371068242564e-05	-5.8334067592827664e-05	-8.803672242573244e-05	-0.00018130462220656494	-0.00012483592397407716	-0.00020369170691827415	9.329030781462224e-05	0.00029301854077915104	-0.0002484435856852073	0.0002887740448670033	0.0001345178504196603	0.00015603485837454027	0.00026053206669875915	-0.0001614285006624314	0.00012808728724188036	-0.00017194520507232477	-5.01614241483861e-05	4.223151894159362e-05	-0.00016031561908574793	0.0013802431913684074	-3.240809203656517e-05	-2.8636791372092248e-05	-6.124819735636651e-05	-0.00012021740094869106	0.0005090629587626485	-3.885755376255536e-05	-7.255872361189646e-05	-4.080581368488102e-05	0.0019055179009729928	-5.787730394493395e-05	-5.6800051098878545e-05	5.083837456774268e-05	-0.00014860436870286039	-0.00011754522162586679	0.0004987327036047797	-0.000452217522458635	-4.174932980491932e-05	0.0014134982270040122	-3.2427736548875635e-05	0.00016510084076359191	-0.000198660500700787	-2.4824246877747224e-05	-0.00011074918100236503	1.3086663221106931e-05	-0.0002280549218515507	-9.166301008660375e-05	-2.0237888454615392e-05	-0.00011679560427994341	-5.648929455941721e-05	9.759276084866498e-05	0.00016585789674927878	-0.00014213518316912185	-0.00015680344339556637	-1.8224360250148255e-05	0.0002360426268720965	-0.00031704658454980805	-0.00011027919037284968	-0.00012824285836773942	-9.543519733536098e-05	-2.388394710456311e-05	-0.00029364325565383725	0.00015377380383113293	-0.0002623000638591006	-1.0063684852055324e-05	-6.652784356288629e-05	-0.00011011288896194098	-3.9798562170331974e-05	-0.00011701051392411636	-0.0001092151226767963	-0.00016389387745865483	0.0008071159577978184	-9.755676031364825e-06	-0.0002086269020056925	-0.0002021031850587924	9.487584757739988e-05	-6.139014620272119e-05	-6.340971458620079e-05	0.001029369211333399	1.867346777197395e-05	-8.85338411028463e-05	-4.270965807532322e-05	-7.870277790452593e-05	0.0002582055117360186	0.00018746274845669858	-8.72841793799643e-05	-0.0002062134213831019	0.00047492224195585256	-0.00020350588705855515	-0.00014017419917552692	8.553481323074164e-05	-5.180728679660297e-05	3.6753314467708064e-05	-0.00010508310747700169	-5.6237200470832104e-05	-0.00014511366076071415	6.571341503156298e-05	-5.654495742212947e-05	-0.00010181754064809486	-0.00013552373767096817	-0.00018150103254276388	-8.960449380851816e-05	-0.00012011502764861941	-0.00023377502765782745	4.7078325870619496e-05	-0.00012164725549344282	-0.00043219526751012155	-6.697964521190723e-05	0.0001047588844344597	-9.960166005897395e-05	0.0008387829765438106	-5.509031211571964e-05	-9.994472010892556e-05	-0.0004252314309251052	9.060248962217295e-07	-0.00016242440322420868	-0.0005130765528663299	-5.000351210217318e-05	-2.8844183917428525e-05	-0.00026244911855477363	-6.9181505574438e-05	-8.624157211249762e-05	-0.0002486600302323498	0.00019281724179562602	-0.00036840838376620526	0.001510685815930544	-0.0003293175549029774	-9.70431611440271e-05	-0.00014417453826614057	-6.293906233486846e-05	-0.00014112878611913888	-5.720898311766426e-05	-5.016223002028681e-05	-3.705716349853975e-05	-0.00021021916624946213	-4.0152747721744334e-05	-0.00018403336762801525	-0.00011863682605125735	-0.00012192925622415785	-0.00019098130188537096	-0.00028591876110267445	-2.134030442302659e-05	-6.302831280220725e-05	-0.00011257759804735993	-0.0002789413773684109	-0.00010932683519541642	-0.00016923068170260146	-4.480796052110314e-05	-0.00010198518649743787	-0.00012080993279020863	-0.0002831148742009157	0.0007626388195371602	0.001212335243774728	2.23826009714602e-05	-0.00017240468077379581	-6.528832740195791e-05	-0.00018685904117950468	-0.00014337932875063198	-0.00037146563765118616	-0.0003570218969583477	-0.00038219630882836263	-0.00014777650812633202	0.003786270242136201	-0.00010406296630639469	-6.289139759234871e-05	-0.00012981565073942733	-0.00011933415135725253	-9.415711153422595e-05	-2.033492848982999e-05	-3.145362798163595e-05	-7.955613438213398e-05	-0.0001880704719278663	-0.00014658543778498122	0.00017097116951484561	-9.374888458420828e-05	-0.0001316399566503341	0.00014580047009993353	-0.00017351409087442706	-3.8231373862392115e-05	-0.00021574714980882238	-0.00027234227640529824	-8.169776407374002e-05	-0.00017295557199686678	1.6484683479600607e-05	-9.229535379451657e-05	-9.101560076091078e-05	-0.0002768416054952951	-0.00015502989390905653	-0.00029823448642759344	7.972161602968357e-05	-0.0004334692049812299	-8.242755520614656e-06	1.3825994818157656e-05	-4.927738748866949e-05	-0.0002983060814238416	0.000818238357297891	0.00012710161462227177	0.0001182087632244133	-0.0001381252148855352	-0.00016847755455534483	-0.00017029647091313467	1.0739544420196802e-05	0.0021676119476637546	-0.00013430026280655257	-7.879413104255335e-05	-0.0001808896214392283	-5.937976793656165e-05	-2.4077700051331672e-05	0.00015976558314732153	-5.619076286088271e-05	-7.28731637696579e-05	3.619397898600913e-05	-0.00014486026946760745	-7.650866175195546e-05	-0.00011167280535708268	0.00010729457016466473	-0.00016142628125631695	-6.480419029217369e-05	-5.608382940447824e-05	-4.367624527753186e-05	-5.748315937577895e-05	-7.745239149314184e-05	-3.618548923695185e-05	-6.17215887163753e-05	-0.00010859103017474309	-2.106741318319721e-05	-8.73986075679183e-05	2.5251478142190913e-05	-7.462520465063837e-05	-0.0002313401453362502	0.00020821115067264285	-0.00013218055528488	-0.00010879405325479149	0.0021989561544141483	5.572600176523005e-05	-7.846901218961201e-05	-0.00012341869676038095	0.00012572731027630837	-5.5701326128137544e-05	-0.00034806374235524706	-0.00019932790001098028	-0.00024124220388584348	-0.00010362655294941778	0.00043011121898440483	-0.0002479678569236369	-2.9338681377302572e-05	-0.00013222130708528287	-8.713579788683882e-05	0.0001251415614663902	0.000601200609663931	2.4182540915740906e-05	0.0003632199705116989	-6.226983059121146e-05	-0.00015985778045979847	5.816954924869266e-05	-0.00029808944677537264	-0.00019950994252771785	-0.00016129995512347695	-0.00013036998917994322	-8.249850637664318e-05	-7.079314737147413e-05	-0.00026371736335168214	-7.874452716469321e-05	-0.00014987021502368077	-5.2003674897580465e-05	-7.446205995577441e-05	-0.0001168172773607456	-2.237857114008101e-05	-0.00023431457077356283	0.0006606951173447688	0.007719921000600972	6.641171921421413e-05	0.00018544930018086198	-8.285062516359249e-05	-0.0002449244716592611	5.641728835166181e-05	-0.000184043328563546	0.0007337906798780512	-0.00012600064413074982	-0.00014114135183643887	-7.475522457662466e-05	-0.0001488143674448805	-0.00022678424666860362	-4.5288964783564045e-05	-4.943573068385597e-05	0.00023132044724432282	-0.0004947449219074707	-0.0003054837155500396	-9.423408638843453e-05	-5.976192415760019e-05	-5.0305900262153664e-05	-0.00010306487093171779	-9.145066544775994e-05	0.0002256583592043979	-8.725481355978793e-05	5.059079968579195e-05	-0.0002182839833994251	0.00014599540121434248	-0.00024246600362500318	-8.333030981517604e-05	-0.00012647832043768416	-4.5191153885763136e-05	-1.8768883076838624e-05	0.00023752220020856326	-1.7416165897557106e-05	-2.0249383600786686e-05	-0.00018074572466585183	-8.291827221198134e-05	-6.211390348810929e-05	-0.00025650014607475	-0.0005311203078400739	-3.243904944596915e-05	0.0003012002768119729	-6.272554211607143e-05	-0.00011154075947551722	-8.314394837451004e-05	-5.525076093465767e-05	-7.153272518065238e-05	-0.00031521177345356376	-8.257597183613139e-05	-6.223289442428783e-05	0.0001569105685904303	0.0003684807054099179	-6.480550444819169e-05	-0.00010090483758013491	-7.127075750106653e-05	-0.00026296065633758244	-0.00013103145384472446	6.16458893607416e-05	-0.00021157927405080837	-0.00014295748729846266	-9.675323279989437e-05	9.256918117018312e-05	-0.00018131661900826516	-0.00018166540959386077	-0.00012166649693581383	-0.0003369346792831263	-7.178338947131559e-05	-0.0008012244060253028	0.0012446951406507685	0.0004479922691374568	-9.806430100842382e-05	3.28153209760221e-05	-8.169288051861112e-05	-4.7302278200844254e-05	2.2765291925314095e-05	0.0004606518915583689	-9.937733774158236e-05	-0.0009883974823612818	-0.0002274103271455836	-6.195374223201746e-05	-8.135559133474573e-05	0.0026541744803645494	-0.0003785757702625036	0.006475934962730308	-0.00043753747718468765	0.0004625558832309479	-7.548271996419691e-05	9.752764831902443e-05	-0.00020740052336152225	-3.631654904724878e-05	0.0003151684776199268	-0.00018028045537356161	-9.014490375241973e-05	-1.6725385809062107e-05	0.0006938070605826938	-1.3959281356808397e-05	-0.00017878021678005966	-6.92522194506714e-05	-0.0001484865126372339	0.00011399697643922761	-0.00016950968828668858	-8.569946701581887e-05	0.0002060664128150599	-6.933938070454391e-05	-8.130598272953941e-05	2.7729170366915076e-05	0.00020423008140486084	-5.3110572442960484e-05	0.00027445910201988685	-0.00025544027392168764	0.0003274793759053291	0.0005909634534454604	0.0006961085055388008	-0.00016785806360098687	-2.8203165194499153e-05	4.742675664834493e-05	-5.59267848127121e-05	4.9181926799810774e-05	-0.0001071073704857576	-0.00012204531709140947	-8.167534678155398e-06	2.0898902223354267e-06	-0.00022505658242153012	-0.00013830514398437927	-0.0005144882678774793	-0.00012989977300196395	9.849707772407257e-05	-0.00010251530318281455	-0.00035162912796254616	0.0001294531658748341	-0.00042070937012585636	-7.986684745800043e-05	0.00022086206767171998	-0.00048139495926961785	-0.00029210933950893977	5.0262335313009707e-05	0.00016497434869888544	-8.599421735584462e-06	-0.00026533603058324326	-0.0001791797928898438	0.00021745798987544027	-7.308688699459057e-05	-3.6881131511099036e-05	-0.00015311672586219602	-0.0001516967638347093	-0.00016226418802476456	-6.972146515637017e-05	-0.00016355293161204553	-2.6399217241876705e-05	3.135351673067044e-05	2.669744836326135e-05	0.00010205974906849571	-8.710879629038054e-05	0.00010240751146430968	-0.0001437364343859248	-0.00013914451711838244	-3.2473367392505536e-05	0.00045201227539585023	4.554560288689228e-05	-0.00010080529341129092	3.889843603259353e-05	-4.139110982521271e-05	-0.00010091636701865677	-7.138324100573226e-05	0.00023648822835742913	-0.00016210233734738257	-0.0001274379969940937	0.00028030396130998325	-0.00012577794143125791	2.5749304556772834e-05	-2.198365200872229e-05	-9.158127402867501e-05	-2.7927596102720793e-05	-0.00010619274934813311	-9.348482057904745e-05	0.0016916018234996264	-0.0005969007496418535	-6.608450565214655e-05	6.485349781814315e-05	8.38216189732505e-05	-0.00023784831234588603	9.806454396137772e-05	-6.570950601552748e-05	-0.0002937347347753328	-5.978076012615537e-05	-0.00013053845360602593	-0.00014654192903022317	-5.667457824739174e-05	-0.00015923729220411177	-6.934142316947147e-05	-0.0004755100464674556	-0.00010405127791928352	-6.038721343286616e-05	0.000175494269834434	-0.00016695475772036158	5.2224770332551084e-05	0.00036384641539610204	0.0005190279722709515	-0.0006677272403676248	9.66217371183992e-06	0.00036204905287885	-0.0001937856206749199	-5.3532831580151705e-06	-0.0003450747304523473	-0.0004401768229226392	-0.0003372211777704823	-3.830235003334808e-05	-0.00019689824015724303	-0.00020314005647660332	1.6098498784910876e-05	-1.6977160610063572e-05	-0.00014916236823175893	0.0003068525702209694	-0.00019876208968837403	-8.23579074085073e-05	-1.9898669551728037e-05	-4.583237988606158e-05	-4.50777394703093e-05	-1.8997797665100677e-05	7.058284374672445e-05	-0.0003844861333425869	-0.0002105567379623186	6.836242387876516e-05	-0.00022421869733299602	-2.190076126539201e-05	-7.331710797743456e-05	-2.7282475765185556e-05	-0.00019123657602072418	0.0001881551565514203	0.00015816416409439893	-0.00010965405342943463	-0.00011121528548197406	-0.0002127015882198708	-3.213239332384618e-05	-0.00010586147150828966	-9.043103694965483e-05	-0.00021584140959937163	-0.000346803418742687	-0.0001192278321206449	0.0028009017312397686	-9.070417014958167e-05	-9.54769240189601e-05	-0.00013570169830999428	0.0004284068986425374	-0.00011901498385631284	9.16682171703934e-05	0.0001711562558943418	-0.0002481108223871687	6.310179948406117e-05	-9.861957556460817e-05	-0.00015659045575233503	-0.0001907020177999012	0.0014731204304319946	-0.00014868790285246862	0.00024389943768689433	0.00024286239393736384	0.0006676569656916985	-0.00022845594640976945	0.00018691817324740723	-0.0001405545199425508	-0.00022598844263868232	-0.00019108447897280153	7.490771659469446e-05	-7.152079183515366e-05	-0.00016192316602609238	-0.00011796270083632405	-4.841650917058565e-05	0.000398192695067083	-0.00010578258728316361	-0.0001960418980994422	-1.2864779192824411e-05	-1.6883913283517792e-05	-0.00014292209989402222	-3.6716017078445455e-05	-0.00019462496115132702	-1.984168060450659e-05	0.0006527262326600825	-2.7318228222143165e-06	-3.1248441439189086e-05	-0.00033047341060087445	-0.0003254543866073722	0.000880452094240041	-8.424449865019071e-05	-0.0001167910951413967	0.0003641273169456684	2.6428351079452953e-05	0.0006206204458841434	8.382787305644304e-05	7.196088671695348e-05	9.118040487842922e-05	-0.000165766282860992	-7.075332922769181e-05	-0.00025828809339047425	-0.00020570704370003246	-0.0005843392561219729	-6.616497682573117e-05	-7.730658000469681e-05	0.00011303572506230065	-0.0002778011070447	-8.581306030446764e-05	-0.00014737156084463217	-0.00018172593305338308	-0.00024787268367810355	0.0002875682014037903	-0.00011134578204478832	0.000640068929413299	-3.818090944593547e-05	-0.00018067082637203947	-0.00042113731725149187	0.00013369212083878172	-7.155455687986659e-05	6.646346285150817e-05	-7.287822014187203e-05	-0.00016320940503567147	-7.327328628747914e-05	-0.00015736032017931231	0.00019770668381409226	-0.00010143884582465322	0.00012837344623285214	3.2333450026573905e-05	-0.00024198273970923672	-0.0003119511442489175	0.00014527449383176466	0.0018485095052628634	2.1957122435173155e-05	0.0003288126286419765	-0.00015320316497903464	0.00025316280320501	-0.00024210782147721688	-0.00015196561004154815	-0.00025795137059869303	-0.0002745587122332102	-0.00013588067438615408	-9.418300483438062e-05	0.00010441352117805117	5.0826685906342165e-05	0.0002540841996414222	-0.00018573117151553549	-6.807602205922712e-05	-7.680420847807418e-05	-0.0001315097645027325	-0.00016449382822014452	-5.394552239423418e-05	0.0002855990700017853	9.738088864102236e-06	-0.00011596212477402549	-0.0003252803377380348	-0.0003312060472738463	-0.00024432931310665686	0.0003878199933049517	-0.00013186453683750995	-0.00013530126365907997	-9.296952416599062e-05	-0.0003376370104351509	0.0005993925457573022	-6.167148637716004e-05	-7.321911295538892e-05	-1.5950828785940506e-06	0.00024507258158547725	-5.092911797523059e-05	-0.0006148684495222316	-2.6372523773198235e-05	-0.0004013259681945543	-0.00021988259416482722	-0.00014277543327487102	-0.0001717144671469203	8.246807817041408e-05	-0.00015130275754177358	9.441262522070904e-05	2.4719566914363752e-05	-0.00018899688943159113	-8.73317363281123e-05	-7.33072195826263e-05	1.8397356795762725e-05	0.0003110287824118972	1.8342602319927443e-05	-0.00013468226969560936	3.998454301240593e-05	-4.965304447712531e-05	-0.00015318046661428277	0.000636788975535295	-0.00010529446586313804	-0.00015495970363298557	-0.00016183961612074545	0.000891888783494878	0.00020758504990316159	-3.054837738909333e-05	0.00026479190857721705	8.87929756896861e-05	0.0006382066807061178	-0.00010206471269986176	0.0001293026003028378	5.836673790040675e-05	-0.00022001501990634065	-0.00012081228390960291	-5.901178157238154e-05	-0.0006697915028308148	-0.0001999391918389746	7.158756739923712e-05	-0.00015473046178860717	0.0004665316516095188	-0.00017229437192311487	-0.00015610757806580613	-0.00013691643746568014	-0.0001773491656075798	0.00036404255940064085	0.00011010844151378848	2.382235801680582e-05	-0.00010335005531145663	0.00011395241910597579	-9.807017734899333e-05	-0.00015146306706650026	-8.499740610652548e-05	9.637933131886558e-05	-4.117870962813266e-05	7.53027831307064e-05	-9.043689893023227e-05	-8.949046932548074e-05	0.00018478946050850178	-0.00020403482238691876	3.236076469974582e-05	-0.00016018745754752437	-7.438046276375881e-05	-9.18777985933104e-05	-0.00010500798299711575	-5.9435918355448846e-05	-2.2866262815632742e-05	-0.00017228329258844253	-0.0001085480266606329	-5.165643071488858e-05	-0.00010400644999755806	-7.111078597869518e-05	-4.99658308538569e-05	-8.017899252250207e-05	-8.607418836571382e-05	9.306185699804587e-06	0.0001619081661671233	-0.0001816711747050551	-0.00027494548122621173	-7.163025421356673e-05	-5.885216520143762e-05	-5.466712215784098e-05	-5.96734250532776e-05	-7.958457022753098e-05	-0.00012073541243561793	3.22030860543171e-05	-0.0002564137827532372	-0.00012998596771471082	-0.0003318131290546394	-3.2498897424586635e-05	8.027015580176013e-05	0.00041691588545247514	-0.00010689841415027461	9.136708533724625e-06	4.2366090162800146e-05	-2.2767258909932977e-05	-0.0008173816977884991	0.00013803323122221385	-7.039531238355063e-05	-2.6916462163771606e-05	-0.00017100473055793624	5.6842584100733786e-05	-4.19302469528588e-05	-0.0001015041021073433	0.0028770663550303443	-6.922372177095978e-05	-8.715910500858368e-05	-0.00028244971593142823	-0.0002632307141685308	-5.865228244400843e-05	0.00028790321493870995	-0.0002320180227842879	-0.00018078588441736176	-0.00020190423864409812	-0.0003703106906777349	-5.633475463708874e-05	0.00010121562721429814	0.0003293472268584634	-0.00011039072743776547	-9.194446360483567e-05	-0.00015791745028280005	0.0001115694667070185	-0.0003460613501459888	-0.0007354464892410614	0.0008540983409656217	-7.989724805567051e-05	-5.032049190667037e-05	-0.00018751510968834258	0.0002825157431461009	-8.939281687030123e-05	-0.00017608879885604932	2.062795845597044e-05	-3.252191701406934e-05	-6.521198664892117e-05	-5.716713379017586e-05	4.274802139365109e-05	2.9360776451687996e-05	0.00010503230899585056	4.13964128406794e-06	-8.354714852191736e-05	1.947509249249344e-05	-6.786643672858514e-05	0.00013326614330668964	-0.00011461131671607016	-8.992968260601968e-05	-2.6316162409862286e-05	0.00011544343588416291	-4.230357466577211e-05	-4.385064942390241e-06	-0.00040921077403061415	-0.00019117005143943127	0.0002472905683323961	-0.00011208362970103742	5.777284087665303e-05	-0.00015595069455289647	0.0003057928417054677	-0.00017723560733632742	-0.00015313270246169883	0.0002644882583735212	-9.496436446498148e-05	-3.5931642294893643e-06	-2.0847974933030935e-05	-0.00020582199417806642	-9.435790680073442e-06	0.00013291378709115567	-0.00019471945864974266	-1.4525425481323936e-05	-0.0001509850534622682	0.0005427419237678177	-0.00025833495794006195	-8.915788291668741e-05	-0.0004504400849659452	0.00028256001570518987	-9.132257600864851e-05	9.344846197036934e-05	-0.0005475494438149154	0.0001105455438271131	0.000272147944035776	-0.0002822240127930617	-5.3352373121412395e-05	-0.0001293438691165526	0.00010554961819163173	9.853499574851709e-06	-3.819781253698242e-05	0.00010744905478461693	0.0015879869921196898	0.0001565669916158407	-0.00019558789402923999	-0.0004637497164003252	9.181458933387554e-05	-0.00020699142368921195	-5.7690386609947064e-05	0.0006184774202274014	0.00011911590126772844	-8.486072901703101e-05	0.00022607107307929112	-0.00011158951637481501	-0.00016476539037302398	-4.438411043207544e-05	6.616447041118536e-05	0.0005300764892006642	0.0002678394209320383	-9.582760006765124e-05	0.00012471480957364234	-0.00013987978853634923	-0.0002541657038355342	-0.00027401827330914225	-0.00015861315607317396	-9.866711243212392e-05	-0.00015974392046834424	3.734319955238971e-05	2.6594222574155426e-05	1.7165043341390968e-05	0.00027603934988128367	0.00011529378890732935	6.359808059830602e-05	0.000743500235564428	0.0009232871923367012	-6.739736567340561e-05	-1.4685544335407077e-05	-3.73768993270909e-05	-0.00011714683888790855	-9.895117437283726e-05	-0.00011930388872089116	-4.197141245691499e-05	-0.0003843503421607201	-0.00028547664004559465	-0.00020366612182507018	-1.3231071263847433e-05	-0.00015505884433894218	-7.859988009219775e-05	0.0012484189247475882	-0.00024955811026102545	-9.410692981733826e-05	0.0003647552065199091	-7.295769382775397e-05	-7.955759936346858e-05	-1.552345346187776e-05	0.00011524577479925885	1.5119707144704318e-05	-0.00020295585990392131	-8.157178363607478e-05	-9.419885524031055e-05	-9.601011578530024e-05	-9.585242917023249e-05	9.556735840249782e-06	0.0003935157361430727	-0.00010417528002737246	-0.00012368517200016707	-0.00024091870480741817	-0.0003123314596961012	-0.00041205044501626734	-8.24876703597997e-05	-5.334429346635067e-05	-0.00014694568770130424	0.00014926447660188182	-0.0001905086252781352	0.0003394289794965709	-9.030534875780237e-05	-2.412154231093799e-05	-6.030911439791918e-05	-5.598047899991036e-05	0.00020460023768076378	-0.00012805724514223897	-0.0001870569883824768	0.0004655461385979274	-4.1191188946583896e-05	-8.454262139242245e-05	-0.00020536470620929553	8.866440590260728e-05	-5.831849379522626e-05	6.204182470716858e-05	0.0002251869207899667	-0.00010117626457284117	0.00014284860467896434	-9.903428171941044e-05	0.0002286290105413743	-0.00012382373170851153	-0.000136708617867975	-0.0001584623332953303	-4.114655702223662e-05	-4.775000838221882e-05	-0.0002024755857719308	0.00014895301946303354	1.193033034355884e-05	-8.72681622436354e-05	-0.000167782591058794	0.0005608089222284354	0.0050277736628502115	-0.0005356379376698652	0.00021186834504202133	-0.00014110504460375603	-7.095395781586802e-05	-0.00027418315181301734	1.5042953383774209e-05	0.00011508607835372434	-1.6512706941402594e-05	-8.288259397627825e-05	6.817828429699717e-05	-0.00025039092147599617	-7.917384948013087e-05	-3.7119389239379106e-05	0.00016007865258837534	0.0012998368519734616	-0.0002781159119812669	-0.0002747366665569725	-4.5435038003529686e-05	0.0008486494713288357	-3.850407015690496e-05	0.002017265338096035	7.516534680803082e-05	0.0001245652895720605	1.050155081044998e-05	-0.00011362172984022614	-0.00011000439883819303	-5.6073085344860556e-05	7.923144405735557e-05	-0.00012028808365616735	7.791064316438241e-05	0.00047416389058959355	1.0680239547490301e-05	-0.0001162626074994651	-0.0001748646916877562	-0.0004517177288775681	-0.00038268211366572594	-0.0001724254883296023	9.54504579329041e-05	-9.100312189096916e-05	-0.0004397798402769255	-0.00018611600181528404	1.7887320987598179e-06	-8.792374272247681e-05	1.8531486061802792e-05	-4.083590629630442e-05	-0.00023544028680385558	-6.23493473005156e-05	9.30443954643344e-07	0.00021663801616394403	-0.0006023651944432567	-0.00021257844102714292	0.00025875167672270504	-0.00044468654542207005	-6.259322580915566e-05	-1.8670440536457258e-05	-0.00015560383049141306	-9.307464402486356e-05	-0.0001312883706998552	0.002893110060112342	-0.0002997445375794579	-0.000463591880751629	-0.00033152974146129883	-9.040237502643382e-05	-0.00014295770580445108	-0.00013566204070871276	-7.029336367716174e-05	-0.00017081198948236916	0.0005918075433182218	-0.00018229836367599257	-8.638398429321374e-05	-0.00010498298627188932	2.9971100299478743e-05	-0.00013814369582110583	-7.167568584265629e-05	3.276001761645118e-05	-5.171872150145582e-05	-8.502022061834787e-06	-0.00010255464959023105	-7.599569824484285e-05	7.19494186201425e-05	-0.00010688715815240577	-4.810547274047514e-05	-0.00019465764482348718	-2.6213395574482422e-05	-0.00010567764507798713	-0.00021833160604124767	-0.000134547227924684	-0.0002602426927205059	-0.00037899447934632593	1.2333525959675683e-05	-0.00018091481500154245	3.501141493467503e-05	-0.000280169689027821	-0.0001094315829309272	-6.707514520009586e-05	0.00047728015936901024	-0.00048370594831919944	8.389735127410742e-05	-3.605208970601002e-05	-8.315915414666958e-05	-0.0003514837485706848	-0.00012998881331267325	-0.00023453428475368773	0.0001824810126470334	0.000956667275445193	-0.0001094626862608699	-0.0003456529762937082	-0.00023562763626682303	-0.0001313789964297527	-0.00021807761015360695	0.0003443345792255215	-0.00033307472012751533	-0.00023377400775172918	-0.00014029790455572557	-0.00019311606678239538	6.528277518009995e-05	-0.00016859828472051586	4.0904398659874453e-05	0.00011278009393820616	-0.0003757300270549281	-7.48472772736227e-05	-2.7519059017375505e-05	-0.00020742263172954828	-0.00021657925451462663	0.000375906036317269	-5.698726290530431e-05	-0.00016202846738338318	-5.456932792371702e-05	5.454218502684058e-05	-0.00012515297666631454	-0.0001906518701517499	-8.033046274305031e-05	-0.0001655997424812073	-4.973745899856145e-05	-0.0001031260317835849	-7.899114177114208e-05	-0.00014381943356416376	6.439891779288564e-05	8.836907025089097e-05	-8.983711601674927e-05	-0.00011562942005677009	-0.0001974163920168249	-5.731994089375081e-05	0.00016643235839068342	-4.133188469233702e-05	-3.328376461355085e-06	-6.551450769562288e-05	-0.00011251449414662095	-0.00011399997461890848	-0.00013747497799546953	1.7585939377841283e-05	7.08751382302883e-05	-0.00022049817580720995	-0.0001734747060689233	-6.874625829670367e-05	0.0001275617707885579	6.399200266470006e-06	0.00031944583537131234	-1.7252656522494108e-05	-0.00018589252820051534	-0.00032885666998535494	0.0029137432426372327	0.00045383482257115043	-7.61185071938357e-05	-0.00016564038115034972	-0.00012526564993869442	-0.0001850987406456205	-0.00024073606727473162	-1.0503292153623543e-05	0.0004326280853507757	-0.00039635953593588355	-0.00016476309657420527	5.289769720716157e-06	-0.00020501222670988345	0.00023086602174294816	-0.0001478180339510617	-0.00018756072968274172	0.0022423924963662625	-5.701434947487565e-05	-3.5990935932527286e-05	-0.00011408861857371866	-0.0001721187264055639	-0.00010385813295777613	0.000676312608779513	0.0001399271901967825	-5.4193807392754834e-05	-0.00012420049427835645	-0.0002769622856613689	-0.00013317494954499128	3.5138027021505206e-05	-9.848314605749208e-05	0.00010086589092047826	3.099801466797106e-05	-0.00018567205775005133	-4.256808079078112e-05	-6.0739858144991023e-05	-8.670111711471724e-05	0.00055470013342635	0.00047565739841226996	-0.00013729242102109297	1.2330202125994103e-05	-0.0001148093901551278	-8.39605451486026e-05	-0.00015335878256735568	-0.00023968805049398565	-0.00044615133149793164	-0.0009578149919633938	-0.00017909504664893042	-0.00036192466665147996	-0.00011746579894326649	0.00044158252513246284	-0.00019612165246022948	-0.00015589599775641896	-0.00014634674138762937	-0.0001745134967909809	-0.0003938005362184465	-0.00011254783177299596	0.0017839924876031342	-0.00014935323935339807	-0.00025683494830676027	-7.85818103488417e-05	-7.653183947504073e-05	-0.00014330143456527458	-0.00010901308012357719	-0.00011060482270484477	-7.387132113549456e-06	-5.970684974302683e-05	-0.00021560630068775513	-2.7208774140700875e-05	-0.0003231817103618808	-9.640912083847385e-05	1.3400065504078397e-06	-0.00012705892644642962	0.0010532850496359559	-0.00011728617857417979	-0.00033395012558768734	-0.0001719051767384898	-0.00010473763360451763	-8.628415973366334e-05	9.243161919108352e-05	4.048366215497652e-05	-7.736565904763742e-05	-0.00012151099869627129	-0.00019509844705421222	-6.698685100694074e-05	-0.00029443432028922764	4.721695325345095e-05	-7.602525145105291e-05	-0.00012256888318544243	0.0013302806918352498	-0.00036162187647121333	-0.0002596216732112922	0.0001300657279726279	-2.000403458632585e-05	-0.0002803754541173407	-0.00031402208222263507	-0.00015302728055259051	1.3787849336862385e-05	-0.0004515383792064065	0.0001883223761096347	-9.415085655008344e-05	-0.0006570662287401094	-3.190110601471575e-06	-4.544966270661923e-05	3.842527967715939e-05	-0.00014627598992208223	-9.732110113539007e-05	-5.572288384499167e-05	-0.00013991559071962635	0.0001136736010128738	8.208728206445753e-05	0.0007181638667943647	-0.00013499231861938723	0.00016172959004683837	3.6529861657910294e-05	-0.00019282750490650502	-0.00024846509446300677	-6.268505348107397e-05	-0.00011372963373062604	0.0016423057658507042	-0.00040619419972912356	0.00014841100361404479	-0.00026480927880224905	-0.0006385607264424287	-8.138986796420625e-05	-0.00012072504917708548	-5.253387883760151e-05	-0.0002476635691420659	-1.986842258832959e-05	-9.499467649786531e-05	0.00028513372062749645	-3.9732981484370385e-05	-0.00029866065039846817	5.8585527795309494e-05	-1.940502777832857e-05	-0.00012271156294269708	0.00018266169582942688	-3.5363791898871354e-05	0.0028991249013291735	-0.0006313321217474791	-0.0002061213053321821	-1.2394391083929904e-05	-4.722697022209972e-05	-6.0150972505271386e-05	-0.0002286662007723452	-0.00019749826942769543	-0.0001207717199894173	-5.2469596205630955e-05	-0.00014401279309381038	0.0018379281336333392	8.594135453547383e-06	-8.464776838972583e-05	-4.6368363038349884e-05	-0.00015639390642274963	-5.7594881383221e-05	-0.0001172517194571909	-0.00010761873257934765	-0.00015759198361116615	-0.00021103806648875779	-7.962554363773811e-05	-7.282781734690457e-05	-0.0007664507083183442	0.001624696662569266	-0.00012306661100496704	-4.753197442417109e-05	-2.6754177257866336e-05	-0.0002320972192687517	0.00260906954471413	-6.878770804872457e-05	-0.0001420933598407479	2.8345331196668242e-05	0.000797591646221981	0.00016337121665965036	6.824281305003385e-05	3.5103589334256545e-05	-0.00019448073204145403	-5.917549361098788e-05	0.0004368671412353536	-3.3566070827637954e-05	-0.0001261086166959433	0.0004347918430693347	-5.530521768180795e-05	-0.00011021924073599498	-0.00011400419420340053	4.695811341210517e-05	-0.00018164543946164386	-0.00015519512698031253	-5.8287310173812734e-05	-0.00015568193683025903	-0.00031522134944765085	0.0001285379255985616	-8.371717863608551e-05	-0.00022074877151046133	-0.00010880429076042428	-0.00016594258256486948	0.0001813303698389227	-0.00035241104507090514	-1.2534466533071124e-05	-7.568253691177655e-06	-0.0003709980818929286	0.00013521166376078648	-1.803154228580583e-05	-0.00012240394448383257	-0.00013248736313421083	0.005399361674908064	2.315745816853536e-05	0.00014567564214877356	5.3954391940814336e-05	-0.0002320000674713861	-0.0003723960180423158	-9.468591558513466e-05	-0.0001305660710197115	-0.00027671153489352033	6.606546704415533e-05	-0.00023803829122794043	0.00022730316518836525	-0.00011099440497739186	-6.674565125946316e-05	-0.00039020244171136066	-5.480633913527592e-05	-0.00012301359389808254	0.000563447456499247	6.633223300466423e-05	0.00010082886498995497	-8.843704730031973e-05	-0.00018657376090953698	-7.57878792846255e-05	-0.00033193837128606764	-8.888939557675647e-05	-9.95390462620584e-07	0.002396816309215656	-0.000145912456619468	-0.00032398603247041835	-3.2259900955615768e-06	-7.317829411472008e-05	-5.100290099761291e-05	-1.3933064193816661e-05	-6.20814924320693e-05	-0.00020546310186128294	9.961859392297034e-05	0.00032294867202609773	-0.00010002265064282953	-0.00034573473031807933	-0.00014362310547757362	-0.00029197477870984646	-9.557629494458611e-05	2.76228559260459e-05	0.005435303320737716	0.0004024665117752531	-0.00021354730600311946	-0.00017476903077765757	-0.00017423698725086583	0.0008406803113093723	3.298385761303678e-05	5.4608984453689727e-05	-7.505506447734388e-05	-8.496616392259368e-05	-0.0001779201474076699	-7.935788447129211e-05	0.0001731070269339693	0.000210758496912911	-5.546546887243614e-06	0.00010720222991297563	0.0003249894476477263	-0.0005175643395533687	-0.0005616377018322696	-4.464874108920728e-05	9.15879512442221e-05	-8.115055095263161e-05	-7.109739219689014e-05	-0.0001413478883805523	-3.5003893228467554e-05	-0.0002993578570066602	-0.00021295378858511595	0.00015860826768890405	-0.00013517546407199708	-0.00010558524656772799	-0.00010474116881657913	-0.00016942574192541782	-0.00028929679192594423	-9.239318686178407e-05	7.526137087392528e-05	-0.00031511501414079333	2.8250162609442793e-05	-7.160581723992794e-05	0.00026560574895734084	-3.7673951065244066e-05	-4.8464234961391735e-05	-5.151095048295047e-05	-3.3991280832749674e-05	-0.00015581994226799686	-0.00012435879286877335	-0.00024012135285959328	-9.591528690263248e-05	4.133317186913778e-05	-6.378519076222507e-05	-8.628676621283345e-05	-0.00019875481478115565	0.00018111145178865498	-0.00018441324655965344	-5.19071096088628e-05	-9.718966839899707e-05	-0.0002085816725822931	-0.00022156508906538133	-0.0003972444284339781	0.0013590339867343652	-6.118154093718553e-05	-0.0003004721766109475	-0.00043629732505715224	-0.00031967976799374056	-8.666866286822962e-05	1.6598796439726987e-05	0.0011271691560818522	-7.139911239460655e-05	-0.000131244898302576	-0.0001138631509811792	0.005330387967959464	-6.127715437196373e-05	-5.9718512823954085e-05	-0.00042321243395589684	-6.570390154434556e-05	-7.166987644676867e-05	0.00013869483282025565	6.90414982712648e-05	-0.0001957275190652341	0.00023088956829255515	5.339329293641332e-05	-5.680946527881597e-05	0.00014439719047682173	-0.00033869437397355975	0.0023833865839426784	-0.0005874335724946318	-5.013379402965705e-05	-3.816311259377817e-05	-0.0002654945224916031	2.638669898594872e-05	-7.764535423161066e-05	-0.00024462452190801337	-8.515087644957831e-05	-4.898216014126363e-05	4.362721021576053e-05	-0.0002661085490549181	-9.96744338622826e-05	-0.0001943096532406053	-0.0002504580688885563	-0.0002251711781724566	-0.0001932293140538309	0.000708051850383502	-0.00028350433226007694	-0.00020423280299572478	-0.0001845152508117347	-6.721139438396471e-05	-3.871657030304545e-05	-9.210572306755752e-05	6.981403758837388e-05	0.0004372049216487927	-0.0006107917540399544	-6.764112597406709e-05	-0.0001453283719959818	-0.00016615693021446837	-0.00016062891711485943	9.703980753906359e-05	-6.229229566862449e-05	-0.0001398128834982838	2.8584972456692913e-05	0.0002480597206445273	-0.00012249453374909772	-0.00010854777685965873	-4.528959412304424e-05	-0.00024149163724183808	-4.473617202120961e-05	0.00011485860324513629	-0.00020532916030681247	-0.00015122137571130765	-0.00012029619652988116	-1.0907317834703493e-05	0.00013336825012637697	-8.301711079616031e-05	-4.308581239319941e-05	-0.00013509680072081308	-1.6918956892196689e-06	-0.00011922680616411894	-0.00010369168962768371	-7.353004382718135e-05	-0.0002443824968031061	-6.616971631361149e-05	-0.0002161405708855371	-4.991114175580973e-05	8.40292558876194e-05	-0.00011060859787275534	-3.328795417943636e-05	-0.00014833690849673387	-1.587359875853779e-05	-9.58161927326469e-05	-0.00022605459920090672	-0.0001054902855651465	-5.598097599330676e-05	-2.7812764109918856e-05	-1.533967663041844e-05	-9.829632707457407e-05	0.0005344730202888692	-0.00010339340598277178	-0.00010469706881861262	-8.621712881540321e-05	-0.00016291099829423154	-0.00019951112470470127	-0.0002111882922104487	-0.00033150867475879837	-7.677776702872034e-05	-0.00035914328460638645	-0.00010706228160677247	-0.0003963625926502562	-0.0007093020170858117	-5.43491248381359e-05	-0.00010254270298669152	-0.00010453520760623362	0.0004169434859838862	-0.00011936437549247593	-9.578251014281547e-05	-0.000231945341128832	-1.4171280727531357e-05	-9.42304447723601e-05	-9.147441975802085e-05	0.00028293272725603253	-0.00019698960843931578	-0.0003090154137463375	-0.0002744710033112328	0.00022657696266889255	0.00012948374308392247	7.72601300258933e-06	0.00047087983661788066	-0.00011273484118230718	-0.00014003237200947209	-0.0001481178186878323	-7.733175205191871e-05	0.0007820922734474125	0.0002396165746469941	-7.428401342089372e-05	-0.0002406503398506032	8.287567360403115e-05	-2.1981480718047754e-05	0.0002037104372123889	-7.207559669001247e-05	-0.00010449112979259174	-0.00015102546213756468	-0.00014299028659685195	-0.0003159465719349185	0.00023222171472455196	0.0004219929992721282	1.6874115762654547e-05	0.00022086338807164157	-0.00023132057237384223	-1.643682695330303e-05	-8.757290446649304e-05	-0.00018438662381990722	-0.00015175622332405498	0.00017263637832857367	-0.0002147000163850445	0.00022535841970422905	0.00011324245288872359	-0.00027467022752837074	-6.793572363222653e-05	-0.0001862912136059114	-6.1358925769175e-05	-0.00011382663496361428	-3.0176562811260514e-05	-6.238228588855472e-05	-0.0002525330654138811	-0.00033483277216722374	0.00019263058550392044	0.00021896040681479727	-0.0004640104911429518	-9.070501651776497e-05	-0.0001682323836423069	0.003963978151529716	0.000287786096848697	0.00010648376425985502	-0.00010137064906230103	-0.00010384464400272855	-0.0001119471753599054	0.00019767610800272887	-0.00020917897314028731	0.00022873533639439857	0.001534732643247798	-8.368517300365541e-05	2.017999183725009e-05	-7.790215704399058e-05	-0.0001231327867747688	0.000844641752629959	-5.924126196036928e-05	-0.0001504066917135417	-0.00020097938289754755	-0.00011203457033988707	-0.0001375869654261234	2.486310628609163e-05	-0.00016675031412605063	-0.0003920216817488124	-0.00011845438492704064	0.001045984016105904	-0.00011792989346546729	0.00016348377130816398	1.4866621075784148e-05	-0.00015143551902206445	0.001009765794987191	-0.00012127419519295246	-4.168026926992262e-05	3.7180947435148435e-05	-0.00017979157905831847	0.0026540713317438256	-0.00047529736528453636	0.0002643419247262588	-4.6661038437625715e-05	-0.00014392786713171349	1.0938186508707334e-05	-1.1549256401996942e-05	8.47704096096864e-05	-0.00014293055088244043	-0.00016139524272217916	-0.00044670272698610987	-9.23707066298065e-05	-9.891351040699047e-05	-5.335555008591831e-05	-0.00011495679793112687	-0.00017658184326878096	-5.159442318836661e-05	-0.00010041913048101891	-9.348682412439881e-06	-2.8517947564597958e-05	4.188776767408201e-05	-8.442285790210217e-05	-0.0001729380298848386	-0.0002883493079139244	-9.208625773693372e-05	0.0001256176274680871	-8.767289842104264e-05	-3.896878843716294e-05	-9.653745433949612e-05	0.0004677822935925485	0.0003450445519092051	0.0013614304434283976	3.545572033952905e-05	0.00019392999837811254	0.00014348771472794504	-0.0002280372290548346	7.219976713284583e-05	-6.954941216653758e-05	-0.00030284083366407486	-4.1907059914249116e-05	-2.2511121355734274e-05	-1.2337973030741034e-05	-1.1068846906722045e-05	0.0005148697882020104	-9.841124993012132e-05	-8.783816606740753e-05	-0.0005795645591148292	0.0001075929575178631	-3.3199685847985926e-05	-0.00014849157247652617	-4.102677013550058e-05	-8.505079101690711e-05	-4.8114253299590755e-05	0.00010603398147952637	1.2901915395912348e-05	-3.935807271826379e-05	-0.00023808423531037804	-0.00029709824194618225	0.0001347303397842802	-2.313987743576253e-05	0.00019992718506751787	-0.00011772556297487625	-8.940893156888218e-05	-0.000146845086339341	-0.00016975567667074085	-0.0001909481347848183	-4.6431073185099064e-05	-0.00012147657062588255	-3.1145279274966604e-05	-0.000400066525969683	-8.457866081039494e-05	-0.0002654487173175328	-2.8813308199401892e-05	9.176717660832699e-05	-3.58383222195713e-05	0.0003629296194939515	0.0022029829666547415	-5.2554380737038534e-05	-5.016611452695448e-07	0.0002800228280307116	1.4444562200955778e-05	0.0001945026665659014	0.0004841503205362887	-0.0001939328852178211	0.0007826618367447933	-0.0001319428359578667	0.00023947648695982112	0.0008125466320530864	-5.2086954851897124e-05	-2.172613424483752e-06	-0.00021293274676315773	-0.00018731699549216446	0.00012323410568946725	-1.0055487025001385e-05	-0.00011808336519922882	-9.305016252236035e-05	-0.0003258412438664694	-8.238253349619374e-05	7.655407971418938e-05	0.00043211467959852306	0.00014782250112997203	8.853114885114988e-05	-9.973802547976523e-06	-0.00040282305492248904	0.0004033106310542183	-0.00011723260941498277	-8.36911736324459e-05	5.249116836311042e-05	-7.100786821919231e-05	-0.00017941547192472542	-0.00016760935939429933	-6.744792396428035e-05	-0.00015677803443474466	-0.0002511793497401832	-0.00011138766031042298	3.874476217514373e-05	-3.734711743994718e-05	2.4138407306721284e-05	0.0001499179665978117	0.000398802878228759	-0.00028797101715478403	0.000321403871343177	-1.5699774870556916e-05	-0.00013536528882735372	0.0023137044787241794	-0.0005179591534762703	-0.00033327971342904676	1.0837128440967348e-05	-3.567142175420903e-05	-8.040992292349916e-05	-9.537732372357719e-05	-4.464290095609734e-05	0.002155441961134211	-0.00011008653523510613	2.775913184405418e-05	-0.0002034116201278436	0.0002739787154386685	-0.00036123394783252804	-0.0001222423624942635	-0.00017692747579257839	0.0005263923674843584	-0.00014902491891061485	-0.00010267914840830059	-0.00016124490821390277	-0.00022608155206396206	0.0005676761626329901	-7.472983041194602e-05	-4.991324580913946e-05	7.423494017206963e-05	5.318068808481766e-05	2.535244704783439e-05	-0.00012711567056530187	-0.0002166028200035673	6.874761179805191e-05	-5.165809494707894e-05	-4.110890816543626e-05	0.00014787430313446004	0.001731798539825857	-9.853475174684453e-05	-3.228364523416188e-05	-0.00012237914911970724	1.4897321941225906e-05	-3.6766616584951783e-05	-0.0002683483785859493	-0.00016919302998960007	2.6958232639222246e-05	-0.0007674528396912686	-6.64869301949559e-05	0.0002634932946220409	-4.166594840751671e-05	-0.00010500553130260705	-0.00016075958920438438	-0.00013872198327642555	-4.8546781094566596e-05	-4.4579922197531305e-05	-7.857618062380202e-05	-0.00013456902453429803	-6.786922279222953e-05	-0.00019077060318761953	-0.0002623136778403233	-9.43956198723249e-05	-0.00019219219018058563	0.00010096642885458072	-6.003257522407744e-06	0.0004232171033359549	0.003851005156787161	-0.00016500400410356437	3.4085064393184974e-05	-6.200473158864888e-05	-9.383541323427785e-05	-6.678662400908523e-05	0.00017029637013571533	-0.00040154937332277326	-9.97420765044997e-05	-7.166291088010866e-05	-6.422065855482144e-05	-2.7055467603278483e-05	2.634354540051725e-05	-7.448484358128843e-05	-0.00011789686285206605	-3.027974742925886e-05	-8.301835601207927e-05	-9.189322759683589e-05	6.96428945156377e-05	-0.0001370004513075737	-0.0001816489028493781	-3.634148585144188e-05	8.254623625302277e-05	-0.00013483515029124712	9.825136238233302e-05	-6.424341423044988e-05	0.0004726646539885387	-4.2680955431712456e-05	0.0028559915439828622	-9.994182350649635e-06	0.0005956355812879165	-7.165524000033845e-05	-4.210759915392801e-05	-6.73388242904136e-05	8.09814392940081e-05	-0.00019685996867524182	-9.905734495412417e-05	5.1656164035790695e-06	-0.00020190101820143308	-0.0002510529015635844	-9.426992650616678e-05	-0.0001821448662977131	-7.342207871341681e-05	-0.0006720067804439534	3.387835313188521e-05	-0.00013717808296886592	0.0001536279382988775	-0.00025582774970528963	-0.00032464791056551173	-0.000546247542500461	-2.941400132023577e-05	-4.1906064794305915e-05	-0.00011145137835347328	0.00010391051873898346	0.0002624678325790138	0.0001983630428308782	0.0005488561381573791	-9.03220153345187e-06	-0.0002542433405438449	-9.982031181371962e-05	-9.549896084668123e-05	0.00010305662856687497	-0.00024388667127917042	0.00206262245652513	-0.00012066176772009313	-9.116659145933786e-05	-0.00014239540917488147	-5.5789991728754034e-05	-6.843237822680331e-05	-5.5918179326949736e-05	0.0002789517835589797	-0.00019883932126156544	-5.4330092875142584e-05	0.00010859106359535818	-0.00029918001580758546	-7.069961857592885e-05	7.377384693347748e-05	-7.688545108725787e-05	-6.410797235477283e-05	-0.00019926582341257398	6.715004253988447e-07	-0.00019178586870975773	5.233387875869092e-05	-5.4999665071052206e-05	0.00040399094837693944	-0.00011104457161292797	-7.02207346295895e-05	2.5541957878666964e-05	-0.00015797306526989623	-0.00016714480813274135	-5.52690358220058e-05	0.0004073666542735601	-1.5880607039663118e-05	-1.0510590529278342e-05	4.3326580239135295e-05	3.025018464350223e-05	0.00015403874951642674	0.0006749331577154391	-0.00023660982290269074	-0.0002980256142000192	-0.00015919509598555034	0.0003253665269196235	-0.00020648241697291975	-0.00018259173254282687	0.00020857787492190377	-0.00013924148733798352	-0.00020686193833775358	-0.0001690665350569069	0.00014314424764614786	-5.2868936031769444e-05	-6.245913511107141e-05	-0.00021364326066145898	-9.870502571649504e-05	-0.00031592103204041995	-0.00011293920155466566	-3.472187827266331e-06	-2.3284200435204542e-05	-3.659794125285208e-05	5.5411134671917385e-05	-7.619086006727121e-05	-0.00018167982291261554	-0.00010277164525917363	2.9506425907635486e-05	0.0011614530727039423	-0.00012933571232545002	-0.00024813622725884123	8.389651441104884e-05	0.0001625384181807884	-0.00011295185608424995	-4.0393076584770316e-05	-7.186374514660276e-05	-0.00013201916422466909	-4.10014987577185e-05	-0.00011352827218112439	-0.00012285699653720447	-0.00010027399529029424	-8.79013569171806e-05	-0.00010425272013956452	9.063095541544194e-06	1.3125413953696512e-05	-0.00011959981385307627	-0.0001484348008613295	-0.00010719963123558376	-0.00015929197586156226	-9.70159954362382e-05	0.00012511649422620351	0.00021910377407804307	0.0001206204825055188	-7.332958861155505e-05	-0.0002490212432623402	0.0005746590991180107	-0.00036672726517663875	-0.00025662034658938403	-2.6342731107264393e-05	-5.96715503242718e-05	-0.00010597969357206385	-0.0002737125628321697	-9.22055006568944e-05	-0.00031388472060376834	-0.00014841325491970822	8.465997465092662e-05	-8.997596747232755e-06	-6.0017575100618594e-05	2.146323400912237e-05	-0.00038005397442707846	-8.77711218476554e-05	-4.168177828435111e-06	-0.00015680334271095123	-0.00010813243151966634	0.0005733289936246856	-0.00018690187871651386	0.0001047733554917908	-6.799458601822844e-05	-9.931974911910635e-05	-0.0002781334542865776	-5.67303740494976e-05	0.00015420943001123787	-8.70396274036814e-05	-0.00013772304867264886	-0.00013438720812698196	-0.00019199315554625245	-0.00021771058853673448	-0.0003061911147426051	-0.00010779699176344906	0.00016483766786971128	-0.00015708503577113373	0.0013943259222997844	-0.0001916284347703527	8.622957269355618e-05	-0.0001497588191063795	-9.8033419669405e-05	-6.111838456183636e-05	-4.0739619596447226e-05	-9.98095637833644e-05	4.101349412596277e-05	-0.0001079545877306435	-5.3534031152889173e-05	-6.141607610914234e-05	3.7839839241295654e-05	-2.59337172753955e-05	-0.00018251916519855765	4.565570091419999e-05	-4.021077121834902e-05	3.7530577419213946e-05	-0.000148024007566989	4.0564501483546116e-05	-0.0001368583701063387	-9.167255868271051e-05	0.0002547747908715031	-0.00018270511335740446	-0.000341012648003467	0.00019532514785612707	0.0012900979521282914	-3.637778618500739e-05	-0.0001112164550993209	0.00016466773978338132	0.0017059094472255073	-7.714171420502806e-05	-0.0001907815121989736	-6.108752350453808e-05	-8.118544261247338e-05	-0.0003307871707232898	-0.0005667349006309456	-0.0002039813103021344	-0.00014032733590374312	0.00027441968962413945	-0.00016277191408923757	-5.1939748608984744e-05	5.3733073326122804e-05	-8.440480034083454e-05	2.154308223735775e-06	-0.0002505922631354483	-8.351399648287541e-05	0.0001940804871752397	0.00012225131804273923	-8.627633793133371e-05	0.0002234870236702331	2.185227381472158e-06	-0.00010224352006684554	-7.880449759826416e-05	-5.250497739247457e-05	-7.500707620869924e-05	-0.00017026227844662287	-0.0003204894512821425	-0.00020753985294255151	-0.00034630286187918336	-0.0002561977843479026	0.00014898435276910406	-0.00016664445923051632	-9.897113531006704e-05	-6.491473232678551e-05	-0.00020792638159466905	0.00018747895610287212	0.0001000247979744482	4.836929475888788e-05	-0.0002155678347085809	-0.000496278322052058	6.176147634885547e-05	0.0027334557295744617	0.00043338610891385993	-5.4421667750148754e-05	-8.22451624843336e-05	-0.0004240928903606846	-0.00023669538914514873	0.00018813652381788787	-0.00024181834199416927	0.0018762380258822372	-0.0001050546983829863	-6.997635536739684e-05	4.9339076567035125e-05	-0.00019636421372796721	-0.00015068922311150203	1.5518767866703872e-05	0.0017953718792284002	-0.0001983040448031751	0.00023207373366340128	-0.00023631324559915198	-0.00011223034479688797	-1.8853087509783786e-05	5.084667886649664e-05	-0.000275228802491327	0.00010377382215088072	-4.969647043495467e-05	-7.360504036360326e-05	-3.907782676584121e-05	-0.00035112711450944735	0.00025250679679525846	0.00027367333053536405	-0.00021011649746178755	-0.00024124020060496427	0.0013681553143491175	-0.0002766866512451316	-0.0002062330400699596	-5.048464925461835e-05	-0.00015766960830486217	-0.00011023900966003254	-0.0002841741605412022	0.0005290041105192268	-0.00011661197533689172	-0.00016301619802160626	-1.8914406847181377e-05	3.837731094911067e-05	-6.052431618096272e-05	-8.922220346778337e-05	-0.0003139190541303123	0.00019830918041530675	0.0014785806763390672	0.0001427283931109212	-7.271518891969801e-05	-0.0003650234012856153	-0.00013919930216441006	-0.00021413922512749482	-0.0001092796856667206	-0.0001624268718135846	-0.00012905195360111602	-2.9268486390581032e-05	4.283758236671353e-05	-5.7318236244611624e-05	-0.00015008960581601525	-0.0001027661473350764	-1.5962185410562636e-06	-2.5338748904009892e-05	0.00025901905929477876	-0.0001607487423103351	-6.435440159812199e-06	0.00023030244596605604	-0.0001882305208053751	0.0002133110687220199	-0.0001464524686550217	5.3090317545857056e-05	0.00014584451175858162	-0.00013378321153168608	0.00023216565137278375	0.0004675911113927378	-0.00034357343177925467	0.0008400209935408174	-0.0004922173922313909	-0.0001154896452298188	0.00028312515618837296	-0.0002631900761995183	-2.871505161024241e-05	9.789828604954377e-05	-2.492949242307528e-05	-0.00014809072478548665	4.2126332985721844e-05	-0.00012428032077959733	0.0003695005798972664	-0.00014829715534687952	-0.0001572434210302883	-0.00015231123310979736	-0.0007954474074337854	-0.00023789854453075678	0.0002033518602568589	-0.0007651697272622426	-0.00023976024965637643	-0.00014753963873169712	-0.0003786930302360322	0.0002537401181520626	-0.0003541356000424	7.842055516863045e-05	0.0001972404800052098	-7.959425122301664e-05	-5.706688017301738e-05	-3.064695479141555e-05	-8.867487031167545e-05	-0.0004069421044766785	-8.776713650469984e-05	0.0002548200579671824	-0.00023514287790537031	-0.00010286237072878904	-7.958629359023633e-05	-0.00010722467501928453	1.3170375746036423e-05	-3.684941432045853e-05	-0.0004017771282009369	-0.00024215469691519823	-7.398352618476222e-05	-6.565294787636772e-05	-0.00024792385650619663	8.213213286750458e-06	6.026855715525624e-05	-3.392010184238076e-05	-2.901561911484686e-05	4.1974568466529385e-05	0.001980738145509654	-9.019380599096545e-05	0.00021106263956734717	0.00015092357939501853	-0.00010097081125807427	-7.8918592056607e-06	-0.0004999393811816374	-9.879378856052283e-05	0.00025642652542759794	-0.00010496294691926028	-5.618564761065509e-05	0.00021358977971292108	0.0004877641144688261	1.4457062650757867e-05	-0.00017368824350402718	-0.00028348785123948663	0.0006934302845429295	0.005164724398902511	-7.58899405036426e-05	-0.0005390712944160311	-0.00010406417825695616	0.00028374639267686523	-0.00013029681174509008	-4.504509467222731e-05	-0.00010271064925132093	0.00014629994360722268	0.00011041770456380587	-0.00013705168172661097	-1.9294076182044812e-05	-7.502960165835424e-05	-9.633197277603561e-05	2.1318675985396936e-05	6.135745730847087e-05	-3.3619254232921815e-05	0.00012184253033806554	-3.590472617031148e-05	-0.0001946150986103871	-0.0001756134816595073	-4.7233814127638887e-05	-0.00015247457196360115	-0.00031734019679014266	-0.00019528412504931904	0.0002883104090248859	-4.92623862505546e-05	-0.0001671729168075517	-6.198942846425285e-05	-0.00017280725470571559	3.115942656819985e-05	8.621520148897572e-05	-8.059368996077516e-05	-0.00011735806988858531	-0.0008150269236396146	-1.3645764457274144e-05	-5.9055509140058675e-05	-9.22018195828212e-05	-8.110641434224186e-05	-0.00024246773721887027	-0.00026608339859437985	0.002426629512828744	0.00031467568442072213	-0.0007114077319552139	-4.9254181803256856e-05	-0.0002489880208488836	-0.00010059155195024861	-0.00010526788769747082	-0.00014558351727662303	-0.0001886674062434068	0.00013812398879501503	-0.0002353902448900893	-8.781477560754075e-05	0.0008031160868048928	-0.00027810961932712064	-4.4904060364237374e-05	-0.0002447716879513806	-0.0003367541604526777	-0.00022998120863219638	0.0011570568167815316	-0.00026729971611746554	-3.7495884331751754e-05	0.0001195084199185293	-4.204742946548455e-05	-5.274852339313578e-05	-4.508583540463246e-05	-2.6659154708125393e-05	-0.00015960532474547728	-6.199410744779615e-05	-6.57151734214641e-05	-2.3015044249383145e-05	-0.00010403912107816469	9.00485118836154e-05	-0.00012381879463419697	0.00044774920525722853	0.00024158523034128757	-0.00012063032873166884	-0.00013384789520875956	-0.00011249624658989222	-4.9919929329722126e-06	8.918381182848463e-05	-0.00017258214365330869	-5.226512488084408e-05	-7.747571881819229e-05	-5.6505152538409084e-05	-0.00028177581487290587	-0.0003394487834832714	-0.00018147823650178525	-0.00021514133365336952	-0.0001722687904720079	-0.00015189290554664495	-0.00036200396251955804	-0.00027537833246088657	-0.00013954353041157426	0.00011303531274338955	-0.00021807986177532215	-2.1577113733324608e-05	-6.798895544762538e-05	-0.00031938761082163527	0.001629697866495847	-0.00018235103379899524	-0.00042711303032351834	-0.00024179706777950773	-0.00014209886772279456	-0.00013873508888177249	1.7882309675449705e-05	-0.00013365880178437903	0.00020825915425849216	-7.761047482756499e-05	-0.00017872700492225173	-9.904619368033193e-07	0.0012756241925395758	-0.00014761314063343507	-0.00010748367701386333	4.6853341251570133e-05	0.00012030097817695716	0.00014175365451326297	4.527991211018256e-05	-7.020600160145826e-05	-0.00015981849740888355	-5.093075744996069e-05	-0.0005876377152555459	0.00034360401036118875	-3.244128009097896e-05	0.000292599595384623	-0.00042066615083497525	-0.00011285920784102918	0.000144220397932314	5.49596592987143e-05	1.3452097274848862e-05	4.314437687454376e-05	-0.000270585050176508	0.0001602665348890186	0.00015404690123457524	-6.801423609671591e-05	-6.943421716526936e-05	-0.000331241226291052	0.00014481336879625535	-8.023514139770726e-05	-0.0007107679305400398	-0.0002809448529973115	-9.292601673495749e-05	-0.00028446896761471607	-1.1425441840433596e-05	-3.2437867838398584e-05	-0.00011463619609947285	0.0013262428482035502	-0.00013231753676072025	-1.1203103739084259e-05	0.00011333815170899601	-7.125598446793313e-05	-0.00026940221236936463	0.002889248904939104	-0.0002568528400216665	-0.00014879747718005146	-0.0002814162751550194	1.9219300317969596e-05	-0.00013329872223083407	-0.0002654591918932448	-0.00035197309247174565	-0.0002893300373364515	-0.00016468961005952705	-0.00015540828783109964	-4.2772893953164244e-05	-0.00021270422656256876	0.0001511985185007379	-0.00013709987642407558	0.00010164291357665266	-5.399766793121001e-05	-0.00010351895017940478	3.644195290707261e-05	0.00026118604087990645	-8.358401811191018e-05	-0.00013470302216005243	-0.0002876427512232033	-9.01759457288379e-05	-9.929483444030066e-05	-0.00018749215259859466	-0.00016180585840439927	0.00011562977622586507	-8.956191301483086e-05	0.00032259233326586767	0.0001369770827253071	5.759876069433497e-05	0.0001410982223181264	-0.0001452115655362238	-4.1509545820643035e-05	0.00029072869824709754	-0.0002555698800879524	-7.720196775197008e-05	-0.00013999603043458243	-0.00012168965068025832	-4.9539928655021596e-05	-0.00025484137504783833	4.306930258499148e-06	-0.00010573535656323897	5.1341085105565135e-05	-0.00024235464448961564	-0.0002277506183843968	-7.017142675323387e-05	2.353460789339064e-05	-0.00015126764573229984	-5.089166488397841e-05	-7.270669864586549e-05	-0.00022533934798072902	-0.00011798299169971015	-0.00011669584331523123	2.1117323763253161e-07	0.0004979583079265571	-8.627529972812968e-05	-0.00020740850833890584	0.0002923578067466934	1.2704651277823447e-05	-0.0002092971385048403	-0.0001910673518560203	-0.00016885897534255683	-0.00022115190020288963	-0.0001192341293370926	0.000184980787322927	-0.00022857795977972444	-9.380139443082088e-05	-7.63853650174501e-05	-0.00031126664564302834	-0.00020008963774475338	6.052553308963251e-05	-0.00034500995137968436	-0.0003125540395939423	0.00011813511377527081	9.558987327424124e-07	-7.90093122330433e-05	0.00024763726733205004	-0.00018977406487783623	-4.9357299513549814e-05	-7.566210199614833e-05	-0.00036729543780426746	-7.437778371568272e-05	-0.00014967319724101772	0.00012314421933895284	0.00011790618414756173	-0.00020670650336428227	-0.00018482615640776282	-0.00015218885001540796	-7.054497158803222e-05	0.0005061759684405359	-2.5477509341614523e-05	0.0036826492604781456	-0.00034756505788222113	-9.627246107699955e-05	-9.049620134688381e-06	0.005060192618812071	-0.00019499749804116517	0.00011387834914061099	9.717778922936958e-05	-8.416581231865125e-05	0.0002130768005997989	0.00023604706741691208	-2.042747466399276e-05	3.830425348812655e-06	-0.00022792949822170248	-0.00010884826395076002	-0.00024085164382746816	2.9615483931657347e-06	1.2249643214345844e-05	-0.00016615440094797115	-8.793793373373814e-05	4.728609301496755e-05	-0.0002077653747141064	-7.630827700130296e-05	-0.00024841731154127776	-1.7483999672004286e-06	-0.0001830773521244788	-6.517737424409351e-05	-4.865165502804271e-05	0.00010833272046031565	2.415255153587584e-05	0.00021604951442319992	-5.8625647417326016e-05	9.100809491383694e-05	-9.924981608178414e-05	-7.364425275940075e-05	-2.2331979301831278e-05	-1.6517033280238365e-05	-1.1023894473523849e-05	0.0003801747224039297	-6.343613504785165e-05	-0.00027449442684505514	-0.00022655535322239675	4.747529117874533e-05	-0.00039035379792846914	-0.00018264425800734634	-0.0002018889602119699	0.00013135907774714748	-4.2467012380233156e-05	-0.00010799799864988164	-0.00042148639171798194	-0.0002421190901976512	-0.0001578668596184064	0.00016921322632476856	4.958750272105843e-05	0.00013264115559866982	-3.9187305713459745e-05	-6.251917153664746e-05	-4.1473913928033575e-05	0.0003034027710925858	-0.00015840091394376588	-4.021219500588993e-05	0.0067156458856742225	-8.178481420738507e-05	-5.012488266944837e-05	-4.944875919400653e-05	1.7629099396618855e-05	2.031117113343463e-06	-0.00017547805827457022	-0.00010683432741558198	-0.00018743647024046137	-0.000497572873723809	0.00016283000538819156	-0.00014971841357594415	-6.233715168652003e-05	-0.00010626599271971952	-0.00013056152870756353	-8.211891748013776e-05	-4.019443957439029e-05	0.00019144083061807535	1.5130516428536512e-05	0.00013985962839009226	-0.00017104661926633534	-0.00010519417782954263	-0.00015983165157354965	-0.00025918872125224953	-6.314966548175217e-05	-2.675897970840341e-05	0.0006993924941590089	-0.00036706784524067997	0.00010174409839972537	0.0004146307749771764	-0.00032492040394935836	-0.0001451945000568843	-8.661467185090571e-06	-0.00011197157514041727	-8.314241620636764e-05	-0.0004534650558759083	-5.1628233357975956e-05	-0.00013928767365866055	-0.00017670997435471065	3.728163821725456e-05	-0.00018768602561721417	-0.00017463974841354731	-0.00039497786171545455	0.0003990489962868005	-7.238101551593813e-05	2.792338123381273e-05	-0.00014071308056345412	-0.00015049027494432065	-0.00013838744550905845	-9.254141180614991e-05	0.00012301567177715298	-9.027637971414691e-05	-1.4301402851757254e-05	-0.00015053264545133088	-3.2958659732758846e-05	-0.00025395319925231274	-0.00028021046448702954	-0.0003004141770670557	-0.00025065293864075374	-9.095755830235051e-05	-9.794053922334984e-05	0.00021875542728945377	-0.00014551994313463548	-0.00025074870350441045	-0.0001725354554066505	-0.00022158568687058978	-7.291338698266431e-05	-0.00010295097551415739	-0.00014643625102887656	0.0006184574777223682	-9.077031949346188e-05	-5.802313495006967e-05	-0.00021853372254976877	0.00017075837737432452	0.00012455138333351877	7.066452882162423e-06	9.640746241403352e-05	-0.00013737737634612903	-2.606668847719687e-05	-6.26926114649571e-05	-9.122362048230836e-05	-4.630229782707183e-05	0.00013456203903008447	-0.000199464338616865	0.0003113980747934241	-0.0001915244225178265	6.7571899866620005e-06	-0.0003105945489765276	-0.0002322020247676819	-5.503758485942574e-05	-0.0002524393232581576	-3.2320545494524106e-05	5.140598001383798e-05	-0.0003151053068305586	-5.9148026012772764e-05	-0.0001470522704050322	-0.00012761623340190253	-8.757062749577851e-05	-9.99071607259228e-05	6.070674073312999e-05	0.0008675016223597424	-0.00013368708915964628	-3.592439568566546e-05	-8.432221618100705e-05	-0.0001168486476437754	-0.00026909265153086286	-4.1598116210867864e-05	-0.00022588788973482138	0.00019856702694797724	8.088574877014538e-05	-0.00010597474267974546	-4.1540906716256546e-05	4.078356216852093e-06	5.8217416086856086e-05	-5.7300869314262357e-05	2.0894069202198727e-05	-4.533371873341164e-05	0.0013946622544737865	-0.0002647586546366459	0.00029048601472342784	-7.888928878682843e-05	-6.080393418820673e-05	-0.00020249760156706927	-0.00025525705907933897	-0.00010127658616992604	-0.00029739811861798863	-6.582550862645263e-05	-0.00011153010792163937	-0.0002914116367105905	7.001837330762039e-05	6.116598817075837e-05	7.012799576575e-05	0.0012226374074710406	-0.00011215472236559912	-2.6166067981197474e-05	1.3471826117733571e-05	-0.00023616423160320121	0.00016958729727409934	-0.0001270186528629073	-4.6952345734734516e-05	-2.0626973339539862e-05	0.0009235870784674021	0.00015030903961302128	0.00020091571246731325	-0.0007068836655042916	7.955465402279377e-05	0.00013267189112450313	-0.00017612684204210122	-0.00030887904411689744	-0.00015497087753842793	9.523232470814e-05	-0.00020782775851050755	-7.948875917027933e-05	-0.00022930832407257377	4.661537545521697e-05	-6.182853602181137e-05	-0.00010244306630968078	-8.92124893817275e-05	-3.9156288623553574e-05	0.00022463614675710255	0.000292890430945432	0.00018810542020424747	-0.0001431751004510726	4.104047860157609e-05	-5.9436356056790556e-05	-0.00019735219726976184	0.0018954478268191444	-0.00017039524518257379	-0.00014788336466626118	0.00040420055210434224	0.0001727091953722092	-0.00013681678809352615	-0.00010190308812793869	7.789292974461493e-05	0.00017647209796128584	-0.00015701112292238896	-5.7113603868130854e-05	-0.00012964169334930798	-7.324024750822433e-05	5.896020066132594e-05	0.0007010576425448105	-7.86539672187252e-05	-0.00011021892875273761	-0.00018140300441183492	0.0008246453102233471	-3.99918837799715e-05	0.00029218108397760734	6.665746055099682e-05	1.1597169714898211e-05	-9.910090249885843e-05	-0.0001171635815042088	-0.0001843484137672012	-0.0004815542605859869	-0.00018960134732711367	-0.00020383403554458617	-0.00014821918656424848	-0.000213648878433024	0.00016070854780496133	-0.00010375891583947356	3.10125188268493e-05	-0.00017189318771402513	-6.131703807377689e-05	0.0020798941721035034	-0.00014677383767476739	-0.00010914121744827777	-0.00015295397617819657	4.248925669753433e-05	-5.945724288707308e-05	-0.0003018049415590461	2.227104176896185e-05	-7.492176095388954e-05	0.000909552727589793	0.0002815496267733366	-0.00011242369293741749	4.304093343151376e-05	-0.00033978022553670013	-0.00014278726976648724	-0.00020043727680420993	0.00018231086959725665	-2.2068927833754925e-05	3.1296580179397634e-05	-0.00012633111232606675	-7.756650236721132e-05	-0.00018719778855393423	7.784088132026422e-07	-0.0002147202107004676	-0.0001712536348243203	-3.333939272244239e-05	-9.620776072794787e-05	-8.310333212870314e-05	-0.0002090880208820997	-0.00021683477507468104	-0.00048288209861514433	-7.125272861306799e-05	6.324689004105354e-05	4.627603318065096e-05	0.00028971250414292426	-0.00023562080063795667	-0.0002274613321614955	4.369423134000447e-05	-0.0002432742140904626	-7.653689360344642e-05	-4.763652968191586e-05	-7.377191014133278e-05	-0.0001846170036024647	-3.221509425778962e-05	-0.0001239156218076722	4.282270730865406e-05	0.00039926570885739443	-0.00015221780689184464	-0.00019294621454417075	-7.357532440237607e-05	-0.00018248273164270633	-1.8168193774694522e-05	-8.943896213555635e-05	0.00033828210131654844	-0.00010367241211895452	-8.380367769697925e-05	-6.310336786560475e-05	-0.00020288933427113737	7.623317632729177e-06	-0.0001118293673130896	-0.00016629436059232403	-0.00032149001065775665	-0.00018545078742578794	-0.00022295919236048765	-0.00015073256073767135	0.00030014603451391055	0.00012758002990958682	-0.00016451799412862196	-7.223841719432274e-05	-5.238522724272713e-05	1.8731131679673808e-05	-0.00038553431121686964	0.0008269333840276486	-0.00011923194003065072	-0.00019765433737266427	-0.00020307764686785013	-0.0002675646171444022	0.0002108416901192192	0.0009024347816703979	1.167663600784293e-05	-0.0004088928408558626	-0.00032197698201143687	-2.8551595357904572e-05	-0.00024070095113464207	-0.0002449058596528781	-0.00010303796708826718	-3.559887259879129e-05	-0.00010178164807572845	-2.7914944605638728e-05	-0.00018518626434340196	0.000235798859979818	0.00018524245962971115	-6.688502736076449e-05	-8.005908562025924e-05	-0.0003359172097612569	6.23409348980042e-05	-0.00024372843742752616	-0.0003507401874992583	-0.00029929625202366474	-7.383937253742244e-05	-0.0005689753670483304	-5.8311328329769213e-05	-0.0003254696548151644	0.0005793892755416019	-7.009790779408395e-05	-8.583209012070306e-05	3.394775487609656e-05	5.699508895128197e-06	-7.782303909135606e-05	-0.00020649967139609458	-5.808099056882765e-05	-8.393576673719625e-05	-0.00013445013709382974	-0.00010526527337152937	-0.00024950815019606946	6.436402576034156e-05	-0.00011295222556691194	-0.00014540473301929733	0.000660200553960295	-0.000139515693217876	-0.00015759318569414223	-0.0002566673337263041	0.00015770293886993215	-1.0647293454405519e-05	-0.00017437062722104618	-0.00012444775436707626	-0.00013082384296943803	-8.401144025929632e-05	-0.00010418530781423312	-0.00023189291949968143	-0.0001449344681836062	6.841751745664644e-05	-8.522916672858375e-05	-0.0006114129289300599	-5.5372709515193605e-05	0.0006626902319925917	-0.00046481373797941885	-8.063684296449204e-05	0.0016356663323401322	-2.603813482793246e-05	0.000427920568100385	-0.0001344008753433914	-0.00011754726025234999	-0.00011358695765218544	0.00016991068302948064	-0.00010917068923854438	0.00021012776255924435	-0.00014241123331173503	-8.532147981677274e-05	-1.8379930978694172e-05	-9.057098438630142e-05	-0.00016299668173516774	-2.0798722171426697e-05	-0.00040274135467457234	-0.0005984441076077693	-0.0001409335578166979	-4.539491712259296e-05	0.000158248833481752	0.0016662686457048573	-0.0002528388440662083	-0.0001851397407692321	-0.0003959918203525462	0.00024197472602411357	-0.00010455972397773154	4.605737822295564e-05	0.0010201733131037735	-0.0004573897336697822	-0.000137862277161212	-7.487496540142357e-05	-0.00010751770733798326	-0.00047727120553439363	4.723867651017733e-06	9.297782219509886e-06	0.0006168944290730331	-2.4250681705747678e-05	-9.795505358296405e-05	0.0007337648365740785	-3.5883160825678846e-05	-0.00014681063590098547	7.538260678532568e-05	-0.0004043032045576941	-0.0002241414229881493	-6.026888724182189e-05	0.0004499564105777157	-0.00017978310306294453	-5.155777090046418e-05	-0.00020876418633824646	-4.075375039227232e-05	-0.00014546554319440008	2.630526994051059e-05	0.000498650647080884	-0.00012201358500565552	-6.88904285796773e-05	-7.565248128136681e-05	-0.00017148324208641677	3.7363498863182617e-05	-0.00015536798603945335	9.13692977678516e-05	-0.00021107725172929507	4.363802323458033e-05	4.929786858501553e-05	-0.0001866735842881831	-0.000915200422092208	-0.0002092509249836539	3.5080678544592736e-05	-0.00018545155608221228	-4.037208627106976e-05	4.2465567877522825e-05	-6.38686280203124e-05	0.0004542156720516709	-0.0005565871303697753	-0.00034317245072887126	-0.00022209986751454763	-5.11798076365158e-05	-0.00010369303277557255	-0.00018640549903872574	0.000672161844214954	-0.00023131608863298452	-0.0002546397343165759	-9.623401107158352e-05	-5.899301359373207e-05	-0.00014908262871151154	-0.00017934021290202346	-3.5833513578133926e-05	-0.00043000013004199436	-0.00015014245661637744	-8.13172120778837e-05	0.00013113343702608602	-8.979744796672324e-05	-7.93633122471174e-05	-0.0001923550276711817	-0.00016258483211877296	-0.00013408203677942528	-4.819946307056366e-05	-0.0001952859208238627	9.561094313761462e-05	0.0016646424177620667	3.7058826079478324e-05	-0.0002911888528152904	-0.00020512913822293767	-7.705775135279936e-05	-6.0446370510276204e-05	-7.953341805906191e-05	-0.00012813748815995553	7.622518914132522e-05	-0.00025438212495229205	0.00019428892549499518	0.0008738309464035943	0.00301782386777911	1.1221017960088274e-05	0.0003233968859655091	-6.334770122311958e-05	-0.000508308196255323	-0.00011262217778160393	-2.3944371852894613e-05	-4.0701559722284074e-05	-0.00010917144546118647	-0.00012751287661038173	0.00021515488299704121	-0.00025409401869904346	0.00024549120352127484	-0.00011674306545790146	3.946011166622821e-05	-5.925351434988281e-05	-3.446623422244346e-05	0.00018446841041171207	-0.00016491293090440648	2.8896632377163075e-05	0.00038807382461263285	-5.154996227482072e-06	0.00022394663951333903	0.0007938611082819059	-0.00012558752599484908	-0.0008824567085208562	9.027347554108055e-05	6.620215502890767e-06	-0.00011370412139657092	7.336018029904044e-05	0.0002740406811049143	-0.000205731198655699	-0.00014891456429638012	-0.0003439170118487012	-0.0006161637737607033	-3.1270432696288634e-05	-0.00010014942566822905	-1.7603191736115226e-05	4.8163318222253594e-05	-9.393400579514335e-05	-0.00021342849403586104	-4.926342156185849e-05	-0.00013349180615495414	9.634483687105936e-05	-0.00013355739161246278	0.00016991051068128264	-2.5951163617772765e-05	-2.5428687963383718e-05	-0.0001483410740150821	0.001336805916455909	0.0002560781417802447	0.0002886611117786149	-0.0001596688812666507	-0.00023739445207452136	-8.027452919784144e-05	-6.0983320566674905e-05	-0.00022767643271701706	-0.00021940376422286602	-0.00014416763241676352	-0.000148220228925904	4.5333364632363774e-05	0.0011018277723383913	-0.0002685520706312921	3.0472532721036957e-05	-0.00010960978270232351	-7.776895358764802e-05	-0.00020252190853248305	0.00014396045260958607	-3.420219069706482e-05	-0.00030660690442220126	4.625708038127984e-05	-0.0001162377807199696	-0.00014698650443925989	-0.0001445486741446468	-0.0002435519110539211	0.00018937323406791236	0.004172532017661304	-3.7107819781317925e-05	-0.00047370367820137235	-0.0004000017879890678	-0.0001651309082711448	-0.00043851087944924994	-0.00020341980668054654	-2.5596905354671024e-05	0.00019879371801393103	-7.721848369412706e-05	5.68252957700676e-05	-0.00016757487376844294	-0.0002121461937977756	-0.0002870958910829372	-3.422518338919896e-05	-2.3799954109708686e-05	-0.00021468366375330177	-0.0006280933874436589	-0.00013428951908492863	-0.00013254449602968557	-0.00018238736946591197	-0.00021122783284729891	-0.0001339177674389823	-6.0577165918585355e-05	1.2574686706498972e-05	-3.693673453440836e-06	-0.00026932218945758564	-0.00020844775708550597	0.00014300995530205733	1.2960812521241886e-05	2.866970116754527e-05	-1.4354144873987459e-05	-0.00015392025028753548	9.279615370424365e-05	0.0003156507436521972	-0.0001874928429832549	-0.0005316714282326085	-2.6506246621139512e-05	-0.0001639120342879701	-0.00012013326096313756	-0.00015324144089517693	-0.000586858244673197	-0.00011416685139289639	-0.00017271546894332882	-0.0008141186817680244	-0.00023590398985829267	0.00019846949285089283	-4.162034472762279e-05	-0.00013697366309492194	-9.413931487003139e-05	-0.00013906739936600531	-8.054313241906534e-05	-0.00014547317665725195	-0.0003455008840297545	-1.0010496530579157e-05	-0.00030607587216260787	-0.0003846424137559343	-0.00031239276143030773	-0.0001477851519273196	-0.000268588456998825	8.912705771003189e-05	-0.00017467368175365386	0.0003962149601141276	-4.853958276657245e-05	0.00023418738247008215	-0.00016328235316572195	7.900130212473033e-05	-7.849318940840539e-05	0.0034452399852129625	0.0031138757822883546	-0.00011240864464426548	0.0003902498970073866	-0.0001346479353085453	-0.00020947233187135176	-4.944520556148151e-05	-0.0001507827200884274	-0.00024250101838298676	-6.326272998875665e-05	-0.00022509642818852624	-6.580156023877473e-05	3.981651562570711e-06	-0.00010406194459785217	-7.865346508568713e-05	-0.00012435677753535083	-0.0003341623985066373	6.883817806853703e-05	-0.00019664306524394887	-0.00034604725701581715	-0.00016768219809125526	-0.00033380622328191446	0.00026612076945773603	-0.00016494749606651724	4.677826878830299e-05	-0.0004810315581573238	0.00014467613204454316	-0.00011737386142477156	-5.3813031298547475e-05	-0.00010965467255137232	0.00011506927409840794	-0.00021799262552919308	-7.670657996931031e-05	-3.2056225091896354e-05	-0.000355325744728756	-0.00014427397786175808	0.0005352912840159582	-6.748624073097687e-05	-0.0001702636097225467	0.00030599124605973767	-0.00010162577241440215	-4.038934541613116e-05	0.000532193714495165	-0.00010402069777845707	-7.152848384096328e-05	-2.3938430177505454e-05	-0.00019794373961669348	-0.00027345796987123785	0.0010295764535736547	0.00014877832806020052	-0.00011302560439286633	-0.00010584314960064841	-0.00018937751955919437	0.000299845715475925	-0.00014147323109758365	-0.00010553347212299594	-0.00010154919983630974	-7.926880302250052e-05	-0.00019277377211102573	-0.0001802396726728624	-7.53837263099406e-05	6.648221322114501e-05	9.959452857524664e-05	-8.482400489583359e-05	0.00022756774129229081	-9.575744935458034e-05	-0.00012425521988847677	-1.943052651654028e-05	7.599339837532419e-05	-0.00010098287624597762	-2.5559073616042167e-05	0.00037860640814099406	0.001536913531079356	-0.00011122082281961508	0.00015136660004325619	-4.8829774001246616e-05	-6.807455885447692e-05	-0.00013913950883053124	-7.781315236778048e-05	-0.00011376198014026014	0.00012893711265699753	2.9889015554748985e-05	0.00018247259397501073	4.958747475881071e-05	9.742636595908687e-05	-0.00014511674410965154	-7.347818353834482e-05	-5.253024023476469e-05	-0.00010110732258436949	-0.00013054628062457858	-6.258228982678393e-05	-0.00017373689863576237	0.0011731158690217879	2.699504180824239e-05	8.50554623684224e-05	-0.00012558453413743465	-0.00012144154271593147	-0.00023138539841935493	0.00012223980837675877	-0.0007593981488478956	-0.0005492728348883455	-6.712823738004059e-05	0.0009094691728826653	-0.00014995441591935022	0.0001873631332475055	-0.00023862510128933948	0.004462032065171548	-0.00036015891545500934	-0.00021530255051157164	-0.00037512153958912746	0.0002607526456329832	0.00011898988695669455	-6.752480781293076e-05	-7.207342817459097e-05	0.00011029660712883557	-0.00028849499095368796	-0.0003340053796959823	-0.00015927110346302902	-5.986497212966332e-05	-8.495703314980639e-05	-7.07014816666863e-05	0.0015595681928448069	-7.733434621915201e-05	-9.852699213534103e-05	0.0008609348059208741	0.0010859499327269652	-8.231540922252587e-05	0.004551107175018461	-9.098954602387506e-05	-1.1054369980326072e-05	-2.886305864777421e-05	-6.874400557170258e-05	0.0014781601325703257	2.399243471218946e-05	-2.4340547281489306e-05	-7.88524460552245e-05	-0.00012036668888510401	-0.000180386179228105	-3.268742328836728e-06	-8.736703167928122e-05	-0.00016454616061364392	0.00013906824270728318	-0.0005705022419143167	-0.000247535541643173	-9.460235982664531e-05	9.323262847392948e-05	0.0002513561389020319	-8.59053986096592e-05	0.0001924756648982053	-0.0002947042838528229	-5.961414264024114e-05	-0.0002261928008310374	-0.0002827778946999493	-0.0002425755029574521	1.4037765244744023e-05	-0.00028398922624663	-0.0002860151074587747	-0.00011018234158628462	-0.000137002272551735	0.00044139161924253015	-9.161107348744546e-05	-0.00020570978050738604	-0.00016965585114617166	-0.00013096830184154042	0.0011253260882944577	0.002771162101930497	0.0006470530351847272	0.0019787980169485046	-0.00016787300997180685	-0.00019572497064687335	-0.0003527276127187208	0.0008016861975890258	-7.283716083309753e-05	-1.8277138288919915e-05	-0.00012415318471052292	3.474159561696735e-05	0.00015547643185951187	3.190243708296834e-05	0.00019569824078701696	-0.0006637584312844368	-1.7057468727332155e-05	-0.0001278897141185502	-0.00017240523928277232	-3.8127199766932986e-05	-8.784317136905074e-05	0.00011622444687023456	-0.00016155071468932475	-0.00014407504907446947	-0.0001575174486481857	-1.7936787653411622e-05	0.0002891431802423531	-7.671456549213718e-05	-0.0001581123507941937	-2.008553204113956e-05	-0.00011843049453764502	-0.0003015018962314092	0.0005728162597311345	0.00010611126405065985	-0.00022643160159574512	0.00021387751920340028	0.00043747269331071684	-0.00028956381596589935	-5.8654638489396226e-05	-0.0001362407712218354	0.00021416796983782346	0.0001170489834245762	-4.3330170310547136e-07	-8.638428136989771e-05	-0.00015240696036089894	-0.00036832236815795337	-0.00011759524208787202	-0.000358464308308208	-0.0002869539527825432	-0.0004529171860221872	-0.000373873908857316	-5.3883237851133705e-05	-0.0003166867307174498	-0.00010935318797183819	-0.00016764738577150837	-7.119207409632674e-05	1.6879836567914685e-05	-2.5183930239148633e-05	5.49812808565916e-05	-0.00010734604155626361	-0.00016675809084634456	0.00013665874908081954	-5.255021175101698e-05	-2.387266535836157e-05	-9.926903882913717e-05	-9.215780725311257e-05	-7.586303436442503e-05	-9.85027798472837e-05	-0.00036791067151859317	-0.00010529439838291264	0.0037982415573223657	0.0008064539202140491	-0.00014705211402624212	-4.866217578494653e-05	-0.00012834055341675907	0.0002916412804274226	-0.0005845502830081934	0.00013389856944346254	0.0013140071644329179	-3.2841977435366545e-05	0.00020641238937478193	-0.0002743572649504703	-0.00014519591142256097	-0.00010053846949079953	8.63847385258622e-05	-0.00013583291561988092	-0.00013515129617023712	-0.00011894924445493362	-0.0005655081967054676	0.0001242200797963714	-0.00019700267728965675	-0.0001648896197518871	5.099889397044176e-05	0.00018539192226091247	-0.0003061968421308971	4.901299212083108e-05	-9.790112148054917e-05	-0.00020003769514196617	3.6184713912262245e-05	-0.00015974149194459593	-0.00021257831972086304	7.589031573530859e-05	0.0003587224984468776	0.0028568159793505615	-4.8953995819341935e-05	-0.00019348196408788658	0.0006175819481320892	0.0003748511135370248	0.00018127044782189047	-0.00012903890281029386	0.00016583025824070356	-0.00013686121653526338	-0.00017806182761287767	5.342212508959928e-05	-0.0002140899856484301	0.0003696859251816568	-4.6071468090740376e-05	0.00023081124734860144	-0.00014021076563062958	-4.852736203971339e-05	-0.00011410631077780613	-7.459881980010609e-05	0.0004790286609787169	-9.389311697944333e-05	-8.484204022347555e-05	0.000165694533791031	-9.005888109790839e-05	0.0007369343171434455	7.029704644487592e-05	-1.0512177163803895e-05	3.616024043464942e-05	-0.0001263110189698003	-2.1519156283582072e-05	-0.0001158813801620367	-0.0001321319247597679	0.0003838505269702778	0.0020735024659269733	-5.2456857381261095e-05	0.0003402337366783973	9.650406671718474e-05	-8.668511635661911e-05	0.000145812992100407	0.00019561016194644972	0.0003316390474243181	-0.00023623302820702743	-0.00018989432997627875	0.0007889194340958901	-6.916498753655743e-05	-1.1213439376216714e-05	0.0006423100831828184	-0.00019760904658054702	3.0540376783030735e-05	-7.539621189051098e-05	-0.0001758144234755387	-0.0001598358985426082	-0.0004625095457377382	0.0006989940430861365	0.00034565760878043825	-0.00026123334781196725	-0.00022979239590520045	0.0003225946641115124	0.0002342586216257584	-5.953368225333292e-05	0.0002816646667503175	-6.581873146682817e-05	-6.230136552674574e-05	-5.1748248069191924e-05	0.0004537655454061288	-0.0001455380785239216	-0.00017734704508344835	-0.00024377311855545034	-0.0001015603673018435	-0.0002478652599628846	-9.293559079012956e-05	0.00018728716607888167	-0.0001272008183266102	-0.0003399351654418541	-1.2177774311282336e-05	-0.00031490119218819095	-1.1438286467695389e-06	-0.0003254229228166113	-0.00018022371925450922	0.00017203400707610614	-0.0002950748935754084	1.6317505687001445e-05	-0.00020474595768462054	-3.744791039849448e-05	2.1245590743480223e-05	-4.8725375971988004e-05	-0.00016451971031821567	-8.436712928852558e-05	-5.360166305435355e-05	-1.671868878336518e-05	-7.184462202601133e-05	-0.00042832217000857105	-0.00013664481600182056	-7.105082495580672e-05	-0.00018684797494205937	-8.695453479688628e-05	0.0007198032929282632	-0.00026691344579869583	0.00045702890078154555	0.00015049239143033114	-0.0002119447965436066	-0.0001256681747100662	4.2258277686456085e-05	-0.00012923020264386814	-0.0001595929925163307	-0.00020187597456176927	-0.0001331684360067755	-4.299506067690544e-05	0.0003117478684516756	-0.00032136856099678244	-0.00011162463227391905	-6.699799221169286e-05	0.0003832327836954792	-0.0005895114151487377	-0.00014898789547495087	-3.09298641500491e-05	-0.00041836954220545895	-5.8829729685592834e-05	-0.00010275131934893254	-9.153355469468554e-05	-8.75252996707862e-05	-0.00014586568802006975	-0.00010254946817731454	-8.182967631705725e-05	-7.405752446846578e-05	0.0006374813123103478	-0.00016605736869980718	1.4358081961597355e-05	-8.828144677071835e-05	0.00010952058626166796	1.204903904963445e-05	-0.00010434793598312915	-0.00014011543316081327	-0.00010186296818475193	0.00010515444413361127	-5.37262792289278e-05	-2.2224500080129056e-05	2.3392790489920353e-05	1.4084154584508642e-05	-9.957367003096123e-05	-3.610003492821327e-05	2.9982534183340196e-05	-0.00016564669535732552	7.098826234714926e-05	1.892348196666705e-05	8.385916635352359e-05	-0.00013169615399481575	0.000482003696506926	0.00039964474035602003	2.3781077395718877e-05	-0.0001865096290603012	-1.6749160009497946e-05	0.00010795425759488259	5.681411623584689e-08	-7.016051305486432e-05	-1.8148868851373196e-05	4.225491512775479e-05	-3.708972086555334e-05	-6.760652724930292e-05	-9.890393217847254e-05	-4.433005037069266e-05	-0.00013404680393947255	-0.00029029473300270153	-0.0007659090495441141	-4.9894476698734435e-05	-0.00020517745808295963	0.0014066997822550504	-0.00018037121927225703	0.0004542008902913663	0.000602353967773691	-0.00012766932251417508	-0.0001818468603970264	1.0666116458118449e-05	2.8569069134700918e-05	-0.00015549264049734507	-0.00019090902242469368	-8.933904371668201e-05	-0.00020009206942170224	-0.0002971204747282921	-7.519675528567541e-05	-3.998484467317726e-05	-0.0002653357054814794	-4.5282342191219484e-05	1.958631169563816e-05	-0.00015928980539685965	-0.0005910979188703883	-2.526767276055602e-05	-0.00012546598265117279	1.886030287787055e-05	-0.00019852360295900012	0.0004886210027415269	-7.172310652098464e-05	-0.00017948016182572533	0.00038371850413460284	-1.0474795787286634e-05	-0.00014545160079321306	8.228007819134277e-05	-0.00026040160030070536	2.964168294524707e-05	-0.00016289402338760768	-0.00013473281803283172	0.0016613527700756626	8.334525233111397e-06	0.0009265329386938226	-0.0001144185027824912	-7.743627882417964e-05	-0.000615521794608082	-9.948924767486817e-05	-0.00022187448149056682	-0.00024375510400346327	-0.00021713225547169608	-0.00019293250519680712	-0.00022828560878395966	-6.88569816606069e-06	3.2900740276218848e-06	-0.00012703736219420983	0.000741315318133791	-0.00013843585589487064	-0.00016387417365007156	0.0019884096175116816	0.00033234501852008277	-4.693449100216547e-05	-0.00015679159059950911	-9.982766300904795e-05	-9.556906585077975e-05	0.000181547984277788	-8.773542214521364e-05	-3.5021146059222526e-05	-6.578973971388412e-05	-9.925683906894105e-05	-0.00017695579622564056	3.8852021339826146e-05	-0.00015722463462714128	-0.0003016770256403222	-0.00019023123675876848	-0.00010211382254696262	0.0003679643089532076	-8.36003773826217e-05	-0.00019857783992635944	-2.6772825482723386e-05	-0.0001688650987502201	0.00022100051532347633	5.8756913218542985e-06	-7.010978370248876e-05	8.065432138711629e-05	-6.929254485657959e-05	-0.00013645908876878856	5.1634992630464554e-05	-0.00020465315858483673	0.001198755086257402	-9.349867417072642e-05	-0.00018088753522686838	-9.039724358537305e-05	0.0006882439812523329	-0.00011233938645950391	-0.00023888561770047848	-0.00010662406089832958	-0.0003037431821443735	0.00013305154921701903	-9.401541384334188e-05	0.0008196507176305464	-0.0004337701109124608	-0.0004301347784194998	0.0005221300202254784	0.0006482220046011512	-0.00011403364605331394	-0.00019871675015809174	2.726391849783771e-05	-0.00011334339799522814	-4.966782161453038e-05	-4.0004946073790054e-05	-0.0002612148425752293	2.6586310868017295e-05	-9.821846840607846e-05	-7.062927086117471e-05	-7.221345357854744e-05	-3.8387000300854634e-05	-5.352607443909286e-05	-0.00012353149947414333	-3.862739165038511e-05	-6.505007671449647e-05	-6.61560919019413e-05	-6.911893945097713e-05	4.9185823467436876e-05	-0.00022502717808313644	-0.0005872073775631598	-3.9587605054378154e-05	-0.000257789686246895	-0.00012602160232728622	-0.0007752482887332116	0.00018146870186874057	0.0011555509398119403	-0.0003329128060819154	0.0001312472083604807	3.095640725578411e-05	7.727073805253925e-06	-0.00012652655372388992	-3.7487723948378345e-05	-0.00012072100546704725	-3.528445742244568e-05	7.675037917325795e-05	-1.652989228441084e-05	6.242876992972035e-05	-1.106872292241102e-05	-0.00010709672802405382	-0.00018140478818418188	-5.6029788686101584e-05	-8.046096881232854e-05	-2.3275837865573214e-05	-7.466057612143958e-05	4.650986343627112e-05	-0.00011041881770530222	-0.00027906795402535126	-7.914032819296487e-05	-9.688175900253873e-05	0.0001020539497203987	-4.3723252485661686e-05	-0.00014698835702086388	-7.424334791363135e-05	-8.364640439387385e-05	-7.412408216812327e-05	-0.0001466711204942949	-0.0001427255750675563	-4.068651094724699e-05	-0.00020004074231376806	-2.7637910096696325e-05	-0.0001678856613309834	-9.129429229178767e-05	-0.00027985210882115226	-0.0001408912555570619	-5.767084230546591e-05	-5.235815902856824e-05	-0.00012023457602505806	-6.66663479719199e-05	-0.00014709463865054164	-0.00010001421914742543	4.9660960387922884e-05	-0.00035730592619942557	-0.00016603960046202053	1.4885303144374255e-06	5.269166451955748e-05	0.0002214660839254244	-0.00015682105410889864	-3.150247983352844e-05	-2.7847083153024284e-05	-0.0004082402444037785	-1.6127750000470247e-05	-2.7047603754804425e-05	-0.00021648968079772833	-0.0005503300872390311	-6.696295934210345e-05	0.00020325401867088663	-8.196274670115636e-05	-0.00011904392102697029	-1.6723434088435914e-05	-0.00013856496468753773	-0.00014898665311092714	-0.0005165764526603639	-3.5715361433096674e-05	-0.00012753226437872662	-0.00016130406933001945	8.721269330003994e-05	0.00011692566753042744	-4.4907508291389585e-05	-6.19150347728944e-05	-7.954761619675837e-06	0.00011793201973003021	0.00027422452316352725	-9.28615210079992e-05	0.00020219565301652772	0.0018542692700433973	0.0009211164955758149	-5.603740144128137e-05	-0.0001575517871346094	2.194691202194482e-05	2.3165475508044458e-05	0.0016832744361224999	-0.0004426469130708788	-0.0002064836532853193	0.000222412784546322	-0.00030716067020792394	5.799858031822853e-05	-0.00028266698587024015	0.0007980911986097859	-8.668592726223558e-05	-7.06762893218696e-05	-2.9055511365142558e-05	-3.307430057878601e-05	-0.0001564938994600831	-0.000102465241289117	8.5258646640953e-05	-0.00013694063267740244	-6.7018512961906e-05	-6.56579556122032e-05	1.7489097202398403e-06	0.00041699128518380584	-0.00011223077582603388	0.00010428389600392602	-0.00015210823607660038	-0.00026735471760805547	-0.00040999475679868427	-8.4058447922546e-05	-4.020407465217603e-05	-7.290699630144562e-05	0.00018760769358693402	-8.973808199777137e-05	-3.97930894000611e-05	-0.00019348880837486188	0.002559111606548444	-0.0001645860933053251	0.0009244614171716481	2.0559476713237317e-06	0.0004150366826441806	0.00028637053075169323	-8.221196388217034e-05	-0.0001227974018035959	-0.0003928102159467222	0.002192159915936282	-0.00017570114562978878	-0.00013313938674045474	-0.0003341539747879855	-6.705481200667047e-05	-6.0468915059363275e-05	-1.8336772371275927e-05	7.582418499619384e-05	7.696675132808149e-05	-0.0003100845989527976	-0.00019603959440641337	8.464114121984698e-05	-6.1250366890192e-05	-0.00011464093172283273	-0.00013980524871492133	-0.00010122973355498229	-3.4121717767035804e-05	-6.907044856029576e-05	-9.624311460530545e-05	-3.676811005616621e-06	-0.00015018474616127996	0.0011056576761023543	0.0007744960223720143	-6.358884861884395e-05	-0.0007724090171260202	-0.00010208969352286887	0.0011649367111706704	4.1133599106339226e-05	-0.0002876767459660786	0.0001315805912931195	-9.943610081429918e-05	-0.00017378683207516102	-0.00017740922053023414	-0.00020074593545613503	0.0008925509577158216	0.00014043675578922127	-3.182135905268963e-05	3.405905264601326e-05	-0.0001938206547790671	-0.00012802849625224318	-0.00015160467762526176	-0.00024073986454872407	0.0005198400325887516	0.002400789629098152	-0.00011732147506600902	-0.0004634812434451936	0.0002470018056472405	-0.00048298273839321904	-0.00030363107100666496	-0.00019990152142984111	-0.0003206578491410963	0.0023783327840044464	-3.977003111507535e-05	0.0006166625595449975	-8.570269411760449e-05	-4.77723843567716e-05	5.0482750988708525e-05	-0.00014225858743348635	-7.584629117177548e-05	-0.0002531718356676361	-0.00032818008811489214	-0.0002353431198292735	-0.00010659218762514254	-0.00017881201000600875	-0.00016878122241667553	-0.00014677141815185748	-0.00018484474891830856	-4.9313896222758706e-05	0.0001535068095438848	-5.295645212997636e-05	-6.013690558997936e-06	-7.650221026933754e-05	-1.1114050395199621e-05	-7.668126357366121e-05	-5.103615752630977e-05	0.0013281375845240403	0.00020163316837155959	-0.00016208320735262762	6.546135204265435e-05	5.758791539242723e-05	-3.2063416678304444e-05	2.3674783547460422e-05	4.780613696355167e-05	-4.700084570419053e-05	-0.0001718821651567698	7.735892503972741e-05	-0.00014127163938807837	-0.00010018346059943292	-5.610728051490781e-05	1.2294136310014358e-05	-0.0001242501875922922	0.00021290679223116596	0.000595150405120197	0.0019607877873119347	0.0003826527945500868	-0.00010891667689813966	-0.0003946977972931871	0.00013563377926476775	-5.601598691638051e-05	-3.8740634122969566e-05	-0.00026434425428942444	-0.0001257752856470615	0.0010621160195415985	0.00019688264998005286	0.0002324708794595943	-5.150912103354114e-05	-0.0001971985430764946	9.164271311158005e-05	-0.0006587969539852192	0.0001346077573774333	-4.866111177197126e-05	8.982052402308613e-05	-0.00012890510316653243	2.7763905156917957e-05	0.0001991163773014679	9.057888540436645e-05	-7.777052434452866e-05	-0.0003107726920467523	0.0006626779402217075	9.325844396733725e-07	-0.00013985434372529694	-0.00023178009198088732	-0.00030591795699028146	4.4765999563613936e-05	-3.8928667501777495e-05	0.001146217282787299	-0.00017516533874460276	-0.0002830441269802786	-0.00023067746660938786	0.00016309821005896537	-2.0416684124890516e-05	1.884190091170604e-05	0.005184010927979351	0.0023753200141060716	-0.0004791426967412429	3.097998843685678e-05	-0.00014098505719082325	-0.0001268954028104136	-0.0001478794518237869	-4.667275729475545e-05	1.2401699158032452e-05	-7.901773923724194e-05	-1.9341273210888636e-05	8.953908278475538e-05	1.7973992582412803e-05	-0.0001968059658879225	6.109285069895562e-05	-3.343290480454813e-05	-6.400032411943364e-05	-0.0006702439722918329	-0.00023454814187427232	-0.00013354020990010692	-0.0001008069737100588	-9.266389724426238e-05	-0.00028161078107744167	-9.022300486581502e-05	-6.767469631394353e-05	-0.00023877780777991562	-6.419542362258444e-05	-5.143443510026129e-05	-0.00018289403049967076	-0.00012451466340315012	1.0161835408684028e-05	-0.00025891580824969343	-0.00016390852123300407	-0.00027289181908931866	-0.00013928345311151272	-0.00022918765857831347	-6.964942987369028e-05	-0.000240988705527282	0.000380826525616214	-0.00014437121782732672	-1.9181467862146426e-07	-2.329030500835349e-05	-9.487099648935002e-05	-0.00023752825613605204	-7.28168913616093e-05	-0.00010768150559097767	-8.192450978326639e-05	-1.6607846879470253e-05	-0.00022815304130633033	0.0001067223450306197	0.00020731378887417834	-0.00034840199323285076	0.004241543327853145	-4.073123929833095e-05	-5.837028122926125e-05	-3.683085928924729e-05	0.00030677925190321327	-0.0003007131822608772	-2.894477736962271e-05	-0.00013744680012872448	-0.0001913540381500844	-5.980071864720746e-05	0.00011743523565830796	-0.00014674626088222477	4.097844849365723e-05	-0.00016284388891796747	7.832460951951296e-05	-0.00015361900452904025	0.0008764771414047147	8.014584249462593e-05	-9.77226467056019e-05	-0.00014204955986887242	-0.0002681462413399176	0.0006436059523183465	-0.0002937673930245834	-0.00017333734461810323	-0.00011384787147240316	-0.00017514899876032713	-0.00012259200134598185	0.00034394246461774317	-0.00014605433384592788	-0.0001168632966125387	-9.200535857877159e-05	-0.00018031251734030633	-6.601230625229423e-05	-7.817220034791119e-05	-0.00012018671735999503	0.00030945620463823946	-0.00023394760455918844	-0.0001538820405486339	-0.00011289796287116702	-0.00013238663330348554	-0.00010627008606128826	4.942287515928286e-05	0.0004513727011523666	4.4172967684667365e-06	0.00044020226023233215	0.0001911534280066228	-0.00010673935353257956	-7.440245731274717e-05	-0.00020391712112255184	-0.0001614330627639445	-0.00011676126790458506	-0.0003471752845200191	3.0384393422112914e-05	-0.0003216050725666554	-0.000181285448879345	-7.490446925282125e-05	7.298942289105311e-05	-0.0005123769557473877	-5.719562686082614e-05	-0.00012768113732671682	0.003897464551018573	-0.0001435471474140934	0.0003454431404306992	-1.0089196106562158e-05	-0.00023833123253976974	-0.00015083241343247342	0.0009491884546172119	0.00023192438228661184	-0.00012122024000627333	0.0002513838225749632	0.00019309023321918857	-5.989226200315622e-05	-0.00019375383599149566	4.379520525843966e-05	0.0011260544738544954	-6.237793901219359e-05	-1.4129184239838224e-05	-8.933612960905258e-05	-0.00011090038738674291	-0.00013794391658588533	-7.932820020414663e-05	-4.298102680631575e-05	-4.756488576807191e-05	-0.00010323776966199152	-0.00010697283624203942	0.00012020912160514367	-0.00023459966691872063	9.507483928097514e-05	-5.852966405843269e-05	0.0001399064578274928	-0.0005340622301927264	3.613315907939511e-05	-7.865989930683424e-05	0.00035743084715038364	-0.00014178412485184696	-0.0002157209608061639	7.220138092562098e-05	-5.417922582163929e-05	-7.376309227275567e-05	-5.974816271719716e-05	-5.351143560155179e-05	-0.00020064497928841022	-5.029864828487446e-05	-6.857955802000421e-05	-6.026955016664572e-05	-0.00012616416239442086	-0.00017020559790606473	-0.00015711641112089975	-0.000375832547599216	-0.0002277349673209616	0.00013474508719465742	-0.00024309736425825093	-3.4787108864429465e-05	-9.434842363455753e-05	-0.00022089646010461982	-0.00017938950055303228	8.140700405076354e-06	0.0006133969130610802	0.0005737700983356501	-5.500663990801408e-06	-8.752662666837807e-05	-0.0002087765898213441	0.00017561710913904362	0.0003221212032970868	-6.616186117442335e-05	-0.0001911696506899571	-0.0003596394608761992	0.000718717636114951	-5.168149314658716e-05	-0.00027687878983989795	3.3854777302556993e-06	-0.0003438514912774327	-7.780142877084325e-05	-5.0731164577403225e-06	-0.0002576967134208643	-0.00018448187086324495	0.00010512096030809743	-0.00028865552053196006	-9.27667485027881e-07	-4.5170884726908e-05	0.00011652653143824096	-0.00020570432921388415	-0.0001321699381269999	0.0002143471186967416	-3.489812802592757e-05	0.0029469325124754846	7.56511612193042e-05	-0.0001357381551034555	1.94122264588904e-05	-6.0261954210505015e-05	4.6058928582264573e-05	-4.439205956711578e-05	0.0019776383635126136	-9.310293717195613e-05	-0.0001978193252366017	0.0001029864940776718	-0.00021621733027459987	-1.961476220351347e-05	-5.1199005398809636e-05	0.00016221790419585977	0.0004965030834661809	0.00014964307196276819	0.00014925335590831596	0.00015187762493588735	-0.00012142522610035283	-9.291032190193721e-05	0.0002572402644724806	0.0004066960963995284	0.0002818174260671373	-5.9703980782380123e-05	-0.00040832157575500976	0.00017557929217830453	7.575215880617893e-05	-0.00016611787984546734	-0.0002953568689241081	-0.00011178185637515732	5.579109697160235e-05	0.00012136572963304971	-0.0003003248147933759	-0.00042539197913275784	-0.0001611252887303434	-4.196667179898855e-05	0.0004743564506739905	6.6300158730078015e-06	-8.332925889491716e-05	0.00011407111654871716	-0.00014134125790040845	-0.00013780519373748521	-7.946845747765436e-06	-0.00017250634930167255	-4.315369812858665e-05	-5.2296980827701754e-05	-0.00011016310455919753	-2.491665347035764e-05	5.537087038744822e-05	0.0001793285781136284	0.00018336722276702814	3.872180994932199e-05	0.0004970521227435608	-0.00034488396001717295	6.772558537226578e-06	-8.67197223669669e-05	-0.00011974383819308545	0.00024748212848958295	-0.00011149174987284415	-4.6761989321763334e-05	4.255675304868672e-05	-0.000121702603659026	7.643504435556361e-05	0.0001559967337410065	0.0002460865290737411	-0.00036654845290986485	-0.00039189160866476405	-0.0002350004387662605	-0.0002014493797301139	0.0002572050889307392	-0.0005726007697904411	-0.0002071628749238195	7.651566006757625e-05	-0.00046234350373330137	-6.458661823090768e-05	0.000406460169796848	-6.230706076397312e-05	-0.0001427892151654761	-8.715473466249619e-05	-9.652409915325162e-05	-0.00010037457670355909	-3.595944427567401e-05	-0.00075303853769509	0.0003679536908453409	-6.673805545322592e-05	-0.00022554726258912583	-0.00016848216238093535	0.0004985077380996745	-0.00016289223984926915	-0.00016373830194638223	7.228228873512592e-05	-2.086218627685242e-05	-0.00016839872927774453	1.2017643127001422e-05	-6.699994937715313e-05	-4.169767234214468e-05	-0.00014373772618291042	-0.0002651180785293826	-0.0002696578751563317	7.244239899666426e-05	-0.0003890343198927292	0.0001344228307705927	-0.00011538364245187104	-5.074471845958928e-05	0.0001332547908886423	-9.031482924609901e-05	-0.00033711583559618814	0.0006047026026524457	-4.172997047967554e-05	-0.00012759261870523642	-4.5731892315181685e-05	5.156552915979442e-05	0.00013997444052162036	-0.000146403559558822	5.8412174053050444e-05	0.006725137293716364	-0.00035866625870477754	-3.8166154740101e-05	-7.798930088271493e-05	3.560801566579554e-05	-6.346584697237809e-05	-0.0008671513538128143	4.375978911149188e-06	-0.0001049986964269473	-0.00029401318966647136	-0.00015695644191337634	-0.0003204696161840309	-0.00020379481416707757	0.0006192813855199543	2.209320029456282e-06	-0.0002375351688840603	-7.479813313294875e-05	-0.000563082366080717	-0.00016608854858871056	-0.0001837509366781217	-0.00046224426277858194	-6.223266787692211e-05	-0.00019986366083402926	-0.00012982361205293288	-0.0004247940338980604	-3.6538226044171575e-05	-3.094951615721627e-05	0.00045206889106053934	-0.0004889919184126488	-0.00019607336870650077	-2.2068025307586728e-05	0.0006461188219778	-6.234446503284484e-05	-1.2879589314306845e-05	-0.00037814189042915876	-0.00021313065131879055	-5.719258080279553e-05	-0.00019444241978829166	-6.799931481304932e-05	-0.00035646141966662293	-0.00019965688421778614	-5.0719862028128566e-05	-0.00019629431952488644	-0.00021770003881082446	-3.582178962921694e-05	0.0005108919804823578	-7.83111514689542e-05	-0.00023802236535423285	-3.3902456870185504e-05	-0.0001389066281826793	-6.3883536873792e-05	0.0008965434486872809	0.00024174118104790872	-0.0002399710748653096	0.00017677618417956213	-0.0001258988812194232	0.0006658180446946252	-0.0001792774016577336	-0.00013023037641826817	0.001650371851784744	-9.73203144242702e-05	-0.00013471738871056132	6.856606434336502e-06	-0.00020241900208795648	-0.00032187464443732353	0.0023644566564397975	-9.269091579243536e-05	-4.4590042250209555e-05	-0.0001170039996187262	0.0008459263808336306	-0.00036559331424302824	-7.356328511475125e-05	-0.00017444395173968618	1.5836449604278777e-05	-0.00027558260371328777	-0.00014397873828436166	-4.6697789693202544e-05	-1.542992119869027e-05	0.0002249903671679177	-9.141333851382994e-06	-5.07553177675438e-06	-0.00011309053137519338	-7.44407967410955e-05	-3.927679809786907e-05	-9.797175495422952e-05	-7.084961210349011e-05	-0.0001168460059428287	-0.00014790643641943597	9.476357390876045e-05	-0.00011235696391015052	-0.0001812413276939836	-0.00011154113899084338	-8.15306660290677e-05	-0.0001204695534652253	-6.97700504590574e-05	-5.324315997226333e-05	-8.720916839598375e-05	-0.00010489161256928079	-0.00011181877926536258	-0.00013967050088284493	8.168574311972202e-05	-4.4263492607243855e-05	9.533687610586754e-05	0.0001789408886700336	-6.821297951694638e-05	9.453416948386784e-06	-0.00022704141370783165	-9.100880352915559e-05	0.0005328052513004394	-0.00022439093948830433	0.0004101790942075143	6.587300550749325e-05	0.0002281351634147403	0.0002959313770795684	-5.275873674705305e-05	-4.292469052836953e-05	0.00018953622203163719	4.8668753875283924e-05	-2.4169475773157818e-05	0.004213452275974943	-0.0005470189521850665	0.00032445442903282083	0.00024219970115798588	-0.00011146089808218102	6.882490090287678e-05	0.0003114262647739257	0.00024664653115348106	-0.000169016093551826	-0.0001234645871567528	-0.0002293534253302188	-0.00021534526393994323	-0.000190555988456694	-0.0002577871667920785	3.7988130880379664e-05	-0.00021146079192241017	-2.8977283333577632e-05	-0.0006082022196610078	-6.418823957131221e-05	-8.010272622114633e-05	-0.0002973013177370896	-0.0004755649308003048	-0.00020989932156859282	-0.00034504648911595325	-7.316551481307651e-05	-0.00011818603594391009	-6.768929746640758e-05	-8.633857583649223e-05	0.0001895529441469486	-0.00013075290800010865	0.002332827618615234	-0.00011978176957311325	-0.00014974290378321517	-0.00010501602216467583	-0.00012141958826071004	-0.0001350483323639236	-0.0001784245854688408	-0.0003698972199910753	-0.00013995241447604001	-0.0002434292666551645	-0.0002032642442254726	0.002801942562299362	-0.00030723893491115407	-4.6796929552782794e-05	-0.0009102147753555676	-7.073518130093238e-05	0.0009076768147469842	0.001771476837546388	0.00019618273675848973	-0.0001579560463270855	0.00017616992055677618	2.7504891165918613e-05	-6.749578851472236e-05	-0.0001954684756170097	0.0001543451947339178	-0.0004502189265315611	0.0003642164737126627	2.1895178564775098e-05	0.0003342915965800069	-0.00010111144259828363	-0.0004416080542987673	-3.064628699294732e-05	0.0012795507359538616	-0.000305719129407409	-0.00030662409168922297	-9.31060446269135e-05	-0.00016579611043605785	-4.351192401105286e-05	-0.00018802363875148757	-0.00015003718167117875	-7.426134103989402e-05	-0.00017588014747107287	1.0976028572958682e-05	-4.0512459619611516e-05	-2.7580710534978616e-05	0.0003192706566824404	0.00019870167899864336	7.425729717025489e-05	-9.874731745435903e-05	-0.00032216036340087254	0.0015808690441490014	-9.856270044697634e-05	-7.130785921267148e-05	0.0017855130516174482	-5.7384300551538814e-05	0.00022901154648599341	-4.5942878584406204e-05	-0.00020453442563542106	-0.0003300412078806097	-0.00010284100092193362	-5.008913485379753e-05	-0.00011328408599387289	-0.00011299367938101039	-0.00033178481418886987	0.00012049744752639516	5.5459432218023964e-05	-0.00010495324592594955	-0.00010657259804624334	-8.701387742208687e-05	-5.150893072784816e-05	-5.701986171480396e-05	-0.00016685552482373518	0.0007771777214382109	7.796009364280429e-05	-0.00019345306752377933	-0.00020152476257805646	-7.085855180307306e-05	0.0005605730552557471	-0.0001897712716314324	-0.00023879851645878522	0.00030722728017531137	-0.000150238333683393	-5.525640696167369e-05	-0.00018994318176614305	-0.00028706774977459436	0.0005100166285285184	-0.0002519003915799042	-9.675380712909811e-05	-0.00020352559301994045	-8.75485498037145e-05	-0.000133859863778836	3.502892877298835e-05	-0.00015267246865740034	-0.00014278191066129767	0.00011381222585712047	-0.0001970042758884832	-0.00010589222794464182	-2.921570338196123e-05	-9.909463281888811e-05	-0.00013131367721223904	-0.00010063010414078746	-0.00014101322665160574	0.00061360549937941	-4.614105621941364e-05	0.000256689154751565	-0.0002578042654141826	-3.363404476135428e-05	-6.48927638403508e-05	-8.640359759870508e-05	-0.00011787362429866143	-0.00014985914581962814	-0.00030279960466697667	-7.790852956309678e-05	-0.00011093392761972949	-0.0005076824749011747	-0.0004182125102688509	0.00011335960824147357	-0.00021851502398380842	0.0001565236913503239	-5.100267086228078e-05	-0.0001052754589003391	-0.00017751386984134822	-7.257794010476815e-05	-0.00012576887757801872	-4.716780396230694e-05	-0.00010955566129629689	-0.0002648303804261389	-8.619055169035018e-05	-3.867488108019704e-05	-6.595996771082076e-05	-4.012171083831884e-05	-9.181843598301469e-05	-0.00015263574915643015	0.0006115575332671754	-0.000153111907217379	-0.00019858903729274254	0.0006611251653327531	-0.00021759560913087945	-7.996973618644616e-05	-0.00036632653257931354	-0.00021652587300180582	-6.123836932333084e-05	-7.97578788168198e-05	7.996397976760313e-05	9.505761628584853e-05	1.3050978876594222e-05	2.5208213291381935e-05	-0.00013400864388913244	-0.00030441886145824706	-0.0001447344419500561	-0.0001398977201077858	-0.00012342791537997392	-1.684337824991412e-06	-2.784600981219688e-05	-0.00019742001401516706	-0.00010515836625048873	-7.49740353045855e-05	-0.00030246254871739897	-0.0001631715206846367	1.4152586355727404e-05	0.0001264869674794424	-0.00022216316127195192	0.0001739608075761418	0.00010599800839635114	-9.186865230401711e-05	0.00011929754027059075	4.119265115531981e-05	-4.746417158794336e-05	0.0003915014837905773	-5.856225589457366e-05	-2.284095777695517e-05	-9.742342313117931e-06	0.00013630232198198557	-3.4815350629591575e-05	-0.00018973033515038337	-7.993495701448541e-05	-0.00011565300771561825	-0.00011018140851480501	-4.3208980018565855e-05	-3.7981292963319366e-06	9.040707358713753e-05	0.0002538926212797277	-0.00015520999984317138	-8.628685551666963e-05	-0.0001040571331498626	-2.3846024113983906e-05	-0.0001565592118769244	-0.00013435727275680533	-3.2399236202822275e-05	5.058021837110296e-05	-0.00017558669560905772	-9.463016503570245e-05	1.277591674570229e-05	4.659316398849439e-06	-0.0001414600816653546	-9.550436976626123e-05	-0.00020328885712211106	-2.5346761177242023e-05	-0.00047490218676944635	-2.7562197717757058e-05	-0.00026143146202131857	5.591063101692291e-05	-0.00010520848550561684	2.282002201333136e-07	-0.00014778843500343916	-0.00018560008385814977	-0.0005416060401857447	-0.0001431673927514151	0.002502274054034723	0.00013206407605023175	-0.00019333752951102633	-0.00017390815649734106	0.00016609669623928082	0.0012786719671444883	-6.985840698781966e-05	-0.00032555295770592623	6.325758974400376e-05	1.191310264490252e-05	0.00045484081495788853	0.00019279791706782782	-0.0002272845998290407	-0.00010422210108930395	0.0006386676792899986	0.00020955586458155847	-5.937548689445183e-05	-4.581381716874725e-05	-0.0003157862070694048	0.0003085957119848051	-0.00011185302194097554	0.00026732727011785054	-0.00020863076460267996	9.861668981203188e-05	-5.3212384699635725e-05	-1.4692818401836003e-05	0.00011242516941061479	-3.200328015713259e-05	-0.00014745078187245654	-4.7203752876119665e-05	0.0001171507853480334	-4.435519926183684e-05	-9.514638613275958e-05	0.00017772393761206518	0.00033734949449287826	-0.00021053156494003583	-1.976506233653027e-05	-9.342845149732468e-05	0.001281358923703388	0.0018925466226796554	-0.00014933996662567806	-0.0001389315852860366	-7.701583206364237e-05	-9.292265416966722e-05	-2.5162961927985756e-05	0.00024072672621709172	-0.00012817881908611082	-0.0002865541772236579	-0.0002194404021542634	6.05665677545104e-05	-0.00018397008300058147	-0.00014175705148039067	8.816762257070923e-05	8.388718454438344e-05	-4.11498281831888e-05	-0.00022156808771250407	0.00014198351674344075	-0.00011028340784659021	-0.0001181611050781005	-0.00013266228920090652	-0.00021454016477663615	-0.00012451287490853211	0.0002297803105634588	-0.0002823815020692575	-4.448248597525059e-05	-1.0663630455804258e-05	-0.0006263974948199977	-0.00011133571402229416	-5.631596614745161e-05	-9.599773267109702e-06	-3.4338876159442086e-05	0.00018501981210707145	-0.00016125784809850437	0.0025192057218259983	-9.40636321928394e-05	-0.0001508443233500041	0.00035110200753519924	3.3257850180289386e-05	0.00043908322265177326	-0.00016204044156487447	-1.8851937165590875e-05	0.00021240868031751405	0.00018531088511137254	0.0010082763218315254	-0.0004536105465718118	-0.00011484065939152737	1.3577034449085295e-05	-4.103864208983588e-05	-0.00016339645091235848	-6.58551627663023e-05	0.00017355584082159682	-6.896471624317807e-05	0.0011993470921012493	-9.484368314839118e-05	-6.589488131850926e-05	-6.31738814702367e-05	-4.6657953818044814e-05	-0.0002354033178993791	-0.0004363834704135365	-0.00019024611290162022	-0.00020789604351785417	-3.217886924897452e-05	0.00029661724424095764	0.00033798188857887167	-0.0002752908429249799	-9.328493216437155e-05	0.0001425595520386283	-0.00013869225567027848	-0.00018176925857829956	-0.00043447635366486713	8.616253710531478e-05	-0.00025782956146045495	-0.00012390555313305357	1.628705483298974e-05	-0.0003892856017062103	-5.6818490559724275e-05	-1.3373440492189164e-05	-0.00020389098992933217	-7.153849677033309e-05	-0.00030209188588628945	-0.00022378346378844506	-0.0001630719986862976	-0.00015768327148804278	-0.0003098914901693952	-0.00017200979158243484	0.00019455349476919817	1.772615690117449e-05	7.815317725025483e-05	5.209836785798298e-05	3.963915042014017e-05	0.00029109321755600584	-3.918833563957025e-05	1.796973876854174e-05	0.00015848934381849762	-8.450831947766657e-05	0.0007907514470976162	-0.00030176786960419663	0.00024077365259847762	-0.00015031871178663005	-0.0003797592318550382	0.000294497231626133	-0.00022939947848354077	-0.00010935898450678352	0.00025296113829987405	3.93491245129885e-05	6.813792670411805e-05	-0.0002615266537891705	-0.000291518529116681	0.0006070930078529272	-0.00012844343915398635	0.0001654387144888206	-4.079038871701877e-05	0.0012495503260680782	5.568960576717237e-05	-0.0001897601085516864	-0.00010805393281841496	-7.259676715827113e-05	0.0001927353308492053	-0.00021223276236931354	-0.00025262098680654994	-0.00016076114651820926	7.39242410814641e-05	-0.0001018460288453793	-0.00014764954113333215	-0.00026782826878476415	-0.00010163025100933353	1.070675598793384e-05	-6.165941860204991e-05	-3.603657225487276e-05	-0.00011276390634345908	0.00010432983211713051	-0.00024097607452087144	-0.00019279453210974349	0.00020710289606454293	-0.0002172740755732944	-8.913632046376246e-05	-0.00011297649564627092	-0.0005361550565432512	-1.1578311239311057e-06	-0.00017136403417714573	-8.883262893453967e-05	-0.0003712418518703125	5.381085622166242e-05	1.2192531068521167e-06	9.862869354774967e-05	0.0003626485444164039	-0.0001319377746206696	8.661442493723923e-05	-6.91660049953986e-05	-0.00013413476709375833	-0.0005768335280595313	-4.9566316727034336e-05	0.0004243606329139274	0.00027999677991103725	-0.0005748390475331554	-0.00015182268586921862	-0.00016291291227302508	2.2725579928333938e-05	0.00012321193104309903	-0.00028557353904379095	-0.000282989798351718	-0.00019537738142836415	-0.00010450433738622711	2.9377798972589552e-05	-0.00013245168115409305	0.0004189032150046075	-8.726509315304516e-05	-0.00016552962173440198	-6.592421863964618e-05	-0.0007786835010593756	-9.176704685287182e-05	-0.0004206311527803343	-0.00017283065133911704	-0.0003909358648125361	-0.0002918873923424288	-1.448243952970948e-05	-8.465685621450583e-05	-0.00015056076671233196	-0.00028974500463376185	0.00037183046249746147	-0.0005579033472300536	-3.6283929076871336e-05	1.3563326521211952e-05	4.656121411553004e-05	0.00042219724497792404	-7.24197857086723e-05	0.00011742860207496572	7.736102861440408e-05	-8.11738623381877e-07	-0.00021268809100643285	-0.0002954970236417576	-0.00034991394969097455	-0.00011388822424126827	-0.00010528158685898953	-0.000158768925055417	0.0001302108045425575	-2.8966544788552083e-05	0.0006405089429924499	-0.0001373068547587323	-0.00011508970404641703	-0.0001756434818195301	-0.00018979021946514558	-0.00017867698019305312	-0.00010174699197999679	0.002080237111906608	-0.00018156467469641207	0.00029328065785705197	0.0005188153140145097	-0.0006281316417451625	-0.00034891379236740385	7.883606766734754e-05	0.00024302523228925154	-7.831893384445705e-06	-0.00013893213494440366	-4.565906058608924e-05	-8.784828032407292e-05	-0.000297273623829202	-5.419361069729062e-05	-2.4953001133792343e-05	0.00017072643018474596	-0.000462982424942284	-0.00010495495492687822	-0.00011361036539015501	-0.0001706639611888253	-4.314359309477497e-05	-9.048581942070648e-05	-5.335412697995396e-05	0.0017665479926061891	-4.625323567781513e-05	-9.449983077432198e-05	-0.00022816338635741468	-0.0003220766722731206	-0.00018520636919557045	-0.000285757379838623	0.0023054352612560157	-0.0005052297653158133	0.00016367821656507756	-2.4429173523712895e-05	-0.00012474284246061156	-0.00017728763097406066	-0.00015600849262085542	-0.00011807757149224448	-4.045001230559687e-05	-7.727576187434318e-05	-0.00032657545718451725	-0.00032551449971516215	-1.6484547253313114e-05	-9.891911245366008e-05	-0.00017156323419185312	0.00012930368492438017	6.6014743478339e-05	-5.815872432622939e-05	-7.771078840151497e-05	0.00013625164964117497	0.00027890541156912966	5.7591482762994665e-05	-0.00020908528638612659	-0.0001054451187514711	-6.891115614067064e-05	-0.00010678809606174125	0.00021076895523789195	0.00032283576170093913	-0.0001148685630057019	2.8506725484415536e-06	-8.133020533789847e-05	-8.540480489901817e-05	-0.0001182682779083986	-0.00017671584141669143	0.0003381193355464277	-0.0002433703109666229	-0.00015125570939050485	-0.0001349590198200813	-4.432070116601867e-05	-3.645538561362045e-05	-2.640831864606398e-05	-0.00010576659249349404	-0.00016140883506331416	-0.00023261290307860144	0.00024924746875828357	-5.5868014475158086e-05	-3.002213767455609e-05	-0.0001652425712915259	-4.761523054546818e-05	0.00010520428073904803	-0.00024565717368097	-0.0002755462511961183	-0.000196353049256323	8.519677099629995e-05	-0.00012611285491972104	-0.00010409562409652981	-1.4707862595750122e-05	-8.184936128589853e-05	-2.7743164100213966e-05	-0.0001276159170790218	-0.0002443093030420661	5.121279974164778e-05	-6.733866626102709e-05	-1.814888542041404e-06	0.0009698697264687465	-0.0001745499928437245	-0.00025541631366992967	0.0008996122027137851	-0.00020781484953789683	-0.0004398403638446432	3.028520613412516e-05	-9.049719824649093e-05	-9.117527699371416e-05	-7.467844613835435e-05	0.00021322880767525186	-5.3199176403860645e-05	-0.00014299475347807534	-3.037209757423551e-05	0.00012471481584215298	-4.307489656285159e-05	-4.208388398568096e-05	-6.458586556673781e-05	-0.00024001976532579165	0.00021704973997256768	-8.618102058454083e-05	-0.0003288837219355938	-0.00010054454362171565	-7.56484370182092e-05	-0.00019740057862574706	-0.00010481277495245187	0.0006956522088735938	-7.199750746240521e-05	0.00012442178227437093	-5.254895774000163e-05	-6.605173897484629e-05	0.0003560404237229284	7.276441441397877e-05	-9.545041647288583e-05	-0.00014900025401078456	-4.721861069950681e-06	-4.687588642371946e-05	5.9445854108474075e-05	0.00014038297902439645	0.00013419821890682412	-0.00010026458239462027	-6.269179664855881e-05	-2.640264564293994e-05	-0.00030103604019518005	-0.00019112526672999822	-3.990250093779505e-06	-6.539467450176808e-05	-0.00026349261998997363	-0.00039103108426686043	-0.0001523892490555832	-5.339069861679374e-05	-0.00037497141982674323	-0.00043468379211874695	-5.979448197498865e-06	-8.547413700321109e-05	-0.00019504489978643436	-0.0001577725020671171	-0.0001872106407333352	-4.7752883058719185e-05	6.671052225919274e-05	-8.327851485538937e-05	-0.0001858973182392974	-4.2002893265195504e-05	-2.703589631231095e-05	-2.1808775471452654e-06	0.00011380856135932105	-4.8348397319207054e-05	-9.189370824362761e-05	6.374750333488683e-05	0.0002392999942984271	8.682601295090844e-05	0.0002345674763400005	-0.000547083863528411	4.0646074248187476e-05	0.0010705125677949428	0.0005763772811128057	-0.0001449338610510947	-0.00010500477757372153	-7.035200526365307e-05	0.00039559647621061446	7.420179653244192e-05	-0.0003000036254753554	-3.076810245091581e-05	-0.00030678739181848737	-0.00020338862245620134	-0.00012471250149693577	-3.645400848924746e-05	-9.654569665667491e-05	-0.00028373094696590006	-3.529214301479916e-05	-0.000158167415835897	-0.00015645207035046624	-0.00012898700892720978	-0.00010239812523736427	0.0008943353117594015	7.012681923954538e-07	0.0011016147115805181	0.00046786316276970446	-0.00018358669619495654	7.395087377360534e-05	-2.4342090607008057e-05	-0.00021549631845288215	2.8028327630801375e-05	5.0127496934784734e-05	-8.858388212185762e-05	1.0768696772885217e-06	-9.177887812107798e-05	-9.884365983425248e-05	0.0013015190168027186	0.0005623475981812645	-0.00011578886101321305	0.00012302333474464142	-0.00011432670829273665	-0.00021330343615723487	-1.6018425994797727e-05	-0.0001542988201949113	0.00017197857753635125	0.0003994310161725288	0.00022059363017399634	0.00014634336059902037	-4.478246925912163e-05	-0.0001918950319273627	-5.507528048550174e-05	-0.00011599304234498418	-6.917720670081756e-05	-6.340444878471241e-05	-0.00011938198212383831	-7.343346624806652e-05	-0.00040626543328613093	-0.00027711744866845624	0.00015598933982622154	-0.00012961704795394353	-8.242428765205911e-05	-0.0001622668191294607	0.0012207252390190385	-5.819765595681674e-05	0.0008603108110899609	-0.0003286014345119596	-0.00011006579052880782	0.00020419582474479877	7.76703090848983e-05	2.5694768095411767e-06	0.00026902380429757837	-0.00011418065758923467	0.0002972572101110551	-0.00023072145167865113	-0.00019286996806092667	-0.00016432704589955057	-0.00019023206866078805	7.802817790848663e-05	0.0008268746781702537	-5.530801799943418e-05	-9.709059750085979e-05	-0.00010167653233279793	-9.459707909669048e-05	7.815315100623628e-05	-5.065697971796848e-05	0.0002386183915170044	-0.0003122953503417905	-0.00030732792653196696	-0.0002909710179848898	-0.0001117071940825246	-0.0001969174079820882	8.741116652952798e-05	-0.00012843300263816682	4.143310539406422e-05	-0.00020018129503684263	-0.00011402953080167731	-5.712851190027819e-05	-0.00023791551732281702	-8.79062265330632e-05	-0.00018856812787426306	-0.00015108318066949585	-0.0002596863344398843	-2.8850980968048972e-05	5.38647443115241e-05	-0.00013507072434925513	2.4625943000450806e-05	-6.699064876065389e-05	-0.00011494542038480618	-0.0002437516635773641	-0.0004846474101447915	0.00024639082188358086	-0.00013579558203875768	0.00016424405910240046	-0.00023502717824689233	0.00040962838587233906	-4.691797489290527e-05	7.591395844631734e-05	0.0005095880081043225	-0.0002487933031857422	-9.670476282695286e-05	-4.4141795509017935e-05	-6.916688299678556e-05	-0.00016683746067450655	-6.226602644006851e-05	-0.0003325230818126918	-0.00042445583733517235	-0.00035833426873463104	-0.00021380995106232785	-0.00010120475686026184	-9.834025300741589e-05	0.002341875330340627	0.00027941678638400907	0.00024725652969283626	-0.00019118886709685015	-0.0004618630839815571	-0.00026742522383816806	0.00027926082937066083	4.189669258115063e-05	9.912974998538497e-05	0.00019308189481333533	-0.00024473732869090617	-0.00013988699730297085	-6.92138587505731e-05	-8.936923883963148e-05	-5.348504521779364e-06	-0.0005285142967767154	-0.0001902002484572038	-0.00012275682767127634	0.0002058813946172113	0.001947519522005778	-0.00011364542420828024	-3.226865520505008e-05	-0.00012851207685934043	1.153805252167652e-05	-9.102787668410515e-05	0.0004522070891048308	0.0020074236389470445	0.00012839603603173103	3.968971842549814e-05	-0.0001137705625396361	-0.00021115401491111823	-2.3366237349721525e-05	7.132839622747924e-06	-4.6912421939146214e-05	-0.00019443429041289916	-0.00013450358780643003	0.0009045855169902152	0.00023764037098337288	4.8398713269365954e-05	4.060728752384207e-05	6.835682770019668e-05	-0.00021633806059596306	4.592251709888165e-05	-7.787496496018503e-05	-0.00019131211215419662	-0.00017068383679568527	-1.182154765811474e-05	0.0005826823222865598	0.0001243165603188693	0.00042499755344951645	1.171560632491314e-05	-2.159029029348777e-05	-0.00013929194408502776	-0.00016291736998873542	-0.00011309125817553183	-4.1733902179226374e-05	-4.4865621875217816e-05	-5.3961024663470905e-05	0.00016326964773911163	-0.00044394884931325666	-0.00013604568968953116	-0.00015688976756377882	-0.00010399521942709825	-1.604145694083647e-05	8.409843506532716e-05	-9.12320396488559e-05	-0.00018755982155091157	-6.309137114469341e-05	-1.6507520720062314e-05	-0.0001247342860943451	8.733047283236845e-05	-9.96720679920719e-05	-0.00015766098701215078	-0.00013732481696432058	-0.00021844550766160196	-0.0001224818554059137	-2.0445946120771424e-05	0.00011074773225089137	0.00017803658362849906	-7.431046835523861e-05	-4.086495642531862e-05	-0.00014289465911493482	-5.397567122605524e-07	-0.00013124463753554048	0.0001155901362034232	3.6157699686166434e-05	-0.00012254568766611473	-2.3590517371604105e-05	-0.00015508422703849293	-2.8568982603096428e-05	-0.00023854162782491084	-9.246118190915179e-05	-8.701839159104679e-05	-4.915989150065479e-05	0.0002503531539752076	-0.00010849695971935657	-8.63635491357373e-05	9.386489118666859e-05	-3.679262189070713e-05	-7.819378161896159e-05	-0.0001516884290742761	-4.548701655103617e-05	-2.7747925137298468e-05	0.0003989931858052289	-5.429338198211609e-05	-0.00027127959385275	-0.0001123223486074024	-6.142744968045861e-05	-0.00019107176340293374	-5.7392067013145604e-05	1.537442273454134e-05	-1.9883914776856277e-05	-1.5645431006432598e-05	-5.903152296222849e-05	-0.00018207659454691635	6.882961343972809e-05	-0.000192795016480136	-0.0003739079560168609	9.682884801768739e-05	-7.0249787559189e-05	2.5410721270690805e-06	2.7016841427595135e-05	-0.00011172132721303825	-4.3164299498855616e-05	-6.381452431104554e-05	-0.0003516494123160105	1.9116263301478357e-06	-0.0002333929805072784	-0.00011586351790880747	-0.00017893237580545717	-0.00015392056408899813	-9.07056930317835e-05	-0.00016137478697093697	-6.568948075513056e-05	-0.0001876782321821034	-2.4625220911285998e-05	-4.666241452339924e-05	3.4482906369418646e-05	-3.227538564802279e-05	0.00010311317852418704	-6.006949969938723e-05	-0.00020926429394218507	-0.00021934553357679136	0.000762419719780396	-3.7768342007064794e-05	0.00026837289816831095	-0.00013309319705901037	-4.2514388590686254e-05	-0.00011984575687175889	0.00040870291008364705	-2.1631853670130987e-05	5.548930703351205e-05	-7.569892230186797e-05	7.677828901387447e-05	-0.00015561542628637798	-0.00010905565896011073	0.00036986950441903247	0.0004959039003098055	3.310189567808848e-05	-0.00039286357000226167	9.064485718019936e-06	0.002401053054354054	0.005433381674395131	0.00019378783977712987	-5.4139142250551756e-05	-5.398636110186335e-05	-6.672181828792352e-05	-0.00017761430535107934	0.0002411888711713456	-9.422358585601353e-05	-2.808533872677084e-05	-3.02131120830738e-05	0.001796008209605012	-0.0001161607580460486	-6.626840309365669e-05	-0.00028333130754962845	-0.00018492431853827203	-0.00011839354188494841	2.952305600542109e-05	0.0008412381908108987	4.425854963086809e-05	-0.0001366252998890417	-0.00028750377820103875	-0.0001945014386808967	-4.8121681671569644e-05	-0.00012129303357701512	-0.0001724060725096437	-9.682814356050509e-05	-4.927878107796087e-05	-0.00010244852900886691	-9.550570685329183e-05	-9.950613066845599e-05	-5.256213117004412e-05	-0.0002902583933725331	-0.000331677428508936	4.621659411436886e-05	-0.0005497658473743371	-7.455750460654596e-05	0.0005957823398271018	-3.0756337063760056e-05	-7.166247001136009e-05	-0.0002582359945741192	-0.0001271092034802385	-6.695783553810587e-05	0.00013448941266718315	-0.0001242302271341854	0.00046791549252801507	9.176677488628615e-05	-4.7206294681788724e-05	-8.696303878648666e-05	-6.904756546731333e-05	-0.0001269974614922596	-0.00014864979483733413	-0.0001530863885880502	-0.00012732670515420148	5.6947551293356305e-05	-0.00011160214762432129	-9.477853812824142e-05	-0.0001324373410980815	-0.0001203850492431688	-0.00011464060850824699	0.00035261723084369063	-8.426544057061183e-05	0.0001227336483996528	0.0012820087980578978	-4.411657807414839e-05	4.988624893421058e-06	0.00012204281714790881	-0.00019315622470875374	-0.00024672750607056666	0.0014369611861209384	-8.642660988354696e-05	-0.00012461915210495861	-0.0001744210784727335	-0.00037669241755016315	-0.0004089550588432689	0.0008279739055099488	0.000867744197013203	0.001128351468225633	-5.79545523430476e-05	-9.120366737195711e-05	-6.80898299640883e-05	-6.103971182595168e-05	-5.7372331385193096e-05	-9.504698570428767e-05	0.00020675881395885447	3.64343341601606e-05	-0.00017292530143185256	-0.00014214308012695722	2.7873244898828134e-05	-0.00016635160571549617	-0.0001771189683885756	-0.0002000675332740593	-0.0009261096138135837	-0.00023755612110884416	-0.0002140957343290557	-0.00011109061678871137	0.00022755566617209096	-0.00034401297068610597	2.3411156206866733e-06	-5.421615229617219e-05	0.00012527598967108358	0.00014408132881895514	2.7509396885237518e-05	-8.509048611453754e-05	-6.519553945988087e-05	-6.021016638356206e-05	-0.00012935564221384522	0.0005518309879604279	-0.0002615780037004135	0.000502370111628045	-0.0005029359813413506	0.00014145777356160618	0.00031226898419612465	3.294896453583557e-05	0.0008574907766048456	-0.0001606630555293051	-5.664864647051916e-05	-0.0001130736268119933	0.00026099389130671084	-0.00020048113843516868	-1.990189391456366e-05	-0.00042065874653091046	-0.0001460708511481261	9.29838020541452e-05	-8.082374540796289e-05	-9.81389163938484e-05	-6.713098439891139e-05	0.0003314420895360376	-2.260334877341167e-05	-5.1896040189912866e-05	-1.6495522158026483e-05	-0.00018346069550542965	-0.00012896354690576436	-7.861197405888292e-06	-7.80688270583153e-06	-4.117431495051845e-05	-8.138052721222774e-05	-0.00017933185696406215	-9.076844911747049e-05	-0.00028862551622613403	-0.0001640463327046817	6.865905035323033e-05	-9.442711573318276e-05	8.464374422667215e-05	-9.385663901183542e-05	-3.320031501659197e-05	-8.896963149804774e-05	-7.681926246428431e-05	-8.927907120501326e-05	-7.581193638650314e-05	-6.890517905777156e-05	-0.00016900194093461284	-8.986115001931925e-05	-5.697876094083716e-05	0.00030748753199672223	0.0002306164639771136	0.00021803597559789126	-0.0004056442342739736	-0.00023934644934201212	0.00015293734860953234	-0.00010060215616727754	0.0013416629253882994	-0.00037219471127655497	-7.441678753008872e-05	7.236935070315002e-05	-0.0001543516291196353	-7.374608046111904e-05	-0.00014795063776741323	-0.00012438409134184002	0.0012253194305990695	-5.674204588312944e-05	-3.3932002591489645e-06	0.0001672632437835268	-7.912653679449155e-05	2.325623867295492e-05	-3.853447328275488e-05	0.00021706934505940153	0.0001297599553208015	0.00012728282005243643	-6.901317522884407e-05	0.00018188000663234543	0.00028318996764706213	0.0012264329438216254	-9.126564619042464e-05	-6.916964732128395e-05	-6.078226570135937e-05	-0.00040017596782850425	0.0021395974630736667	0.0001252829849436004	-0.00011208338016432437	0.00014491841227777714	0.00015975494235400146	0.0002511701694572893	0.0005993080056183861	0.0001834101405836233	-0.00016179372113764127	8.640242641019036e-05	-8.869086270538214e-05	0.0002684581755614074	0.00032815151434819516	-0.00012494000286869284	0.00017236192111673207	0.0001378210346842529	-0.0001686838212955257	-0.0005482364703601111	-0.00011325869734481528	-3.7001627995606716e-05	-1.8780656277601195e-05	-9.670826922862545e-05	-9.95102211325175e-05	0.00016940523673092045	-6.781651820309573e-05	0.0006736708309041619	-9.218439980579448e-05	-0.00014227577288406185	-7.927522708467866e-05	2.874351092682493e-05	-0.00021595544478052344	-0.000121236774398821	-0.0006844618518481363	-0.00023059806740257258	0.00014375231791008782	-4.591030793477859e-06	6.954168212078294e-05	-0.00017761773526338298	-3.535884029416988e-05	5.146787630027524e-05	-5.0257362880641894e-05	-0.0001194885983090395	0.00011228873888368981	-9.004544661983718e-05	0.00028251834289463526	-1.625671891424293e-05	4.52071463758328e-05	-1.5131010233619333e-05	-1.9228492397143664e-05	-8.288082475656349e-05	-6.308903754292551e-06	-2.9080656783026497e-05	-0.0009276687585854473	-0.000256391992744889	-6.236098872470556e-05	-0.00017390645521993825	-6.353822989156049e-05	0.00043360844966637096	-2.524380894356967e-05	0.00016584869588406968	-9.114218802425493e-05	0.00024473592452506045	0.0002960058380622072	0.0017309210711304996	-0.0001727926913615946	-4.4903547329501024e-05	2.4886679191358024e-05	-0.0004390505383533311	-3.361721584291069e-05	-9.077915303153614e-05	-8.999373483453895e-05	5.959716083807907e-05	0.000398683403504204	-0.00010338052820248718	-5.342924067018519e-05	-8.388586262623264e-05	-7.56271540190981e-05	-0.0001123749218781875	-0.00017771158009970516	2.9525241699539312e-05	-0.00013825662652352635	-0.00012097067340809018	0.00014588758360374314	-0.00017379224605233436	-6.787370648204492e-05	0.00030659740387412585	-0.00014594818537512326	-0.0001144691980280255	-0.00017700253876735316	-2.4327606810900026e-05	-0.00011487513452542284	8.662468879615518e-05	-0.0002193484060429423	-7.398415278542333e-05	-0.0001388943592270818	-0.0003401898466111147	-0.00014714138381691458	-0.00013640486950194358	1.0661369191302365e-05	-5.21216416537812e-05	-0.00020021510967879405	-0.0007120937771241918	-0.00022399404755699066	-0.0001624133013187176	-0.0001029220651234484	-0.00025739933259335206	-8.977788617241012e-05	-0.00015042894025113404	-0.00011079678629132181	-0.00010867560442420643	-3.036074347260505e-05	-0.00011648713534559448	-2.9452263897253007e-05	-0.00017351292706249195	-0.00019869565464442125	-5.3529269173751765e-05	-9.950613947496835e-05	0.00021983051292536127	-5.2649506778720005e-05	-0.00015249267263774637	0.00022569374976955003	-8.187034891813844e-05	0.0001001830634934657	-0.0001262083179900487	-0.0001582936376981964	-0.00012166309276487693	-0.0002637831884294717	-9.350253631699558e-05	-0.00013350600374870177	-8.00806045228839e-05	-9.637552064252613e-05	0.00017376214970963707	-7.07996146893077e-05	-9.241861328423332e-05	0.00023983146078917345	-0.00012563389143131	-0.00026998220616684205	0.00018432615613445753	-0.0002535857663358388	-8.636623335692683e-05	-1.5410887798684628e-05	0.00032788966369108434	5.24245173718234e-05	-0.00014618607113671127	-5.646445934868437e-05	-5.815388575381877e-05	-0.00014299770093639726	-0.0002263679057553056	7.8558999458208e-05	-0.0002107195230226401	0.00014792269657099363	-7.855282285822969e-05	-0.0002565295859687838	-0.00023573156351127127	-0.00042126247412319865	-3.6292574585204026e-05	1.177857860052386e-05	-0.00025017201062669007	-0.00011168557841742996	0.00037524390046304824	-2.4674959119923817e-05	-2.450833351583834e-05	-8.312706636944152e-05	-4.306900671989333e-05	-0.0001670984702743495	-0.00014522402105146204	0.001115747760026103	-0.00010931688045253175	0.00018468082434213316	-0.00015263510380740284	-6.537596183255013e-05	0.00010912295214199317	-0.00018410066650713134	-1.1477628228491176e-05	-2.0357630574003002e-05	-0.00012914464049462122	0.00020358275188191947	-9.89076996244299e-05	-0.000234290648559604	0.00011565151792805874	-0.00035075236524597774	-4.4354374726179505e-05	-0.00019731561424985388	3.180043213602318e-05	0.0004155412466737995	0.00032002325189590643	-0.00016889619397461808	2.075276611363739e-05	-0.00011475072102317702	-4.473029529233962e-05	1.883954163873131e-05	-0.00014485839396589651	-0.00011778293939755279	0.0005350878833611187	-0.0005577998390294464	-0.00020646700158609307	-0.00014813783418743588	-0.00035726552285272623	0.00012944928948636098	-5.008737710709123e-06	-0.00040698039586058675	0.00033676628093461667	0.00020988593940611823	4.991080361849064e-05	3.238202948134134e-06	-7.325628116760326e-05	-4.64178182820519e-05	7.514795787834633e-05	0.00011371569183201739	-2.796979637258056e-05	0.000642345745091197	-0.00017342614222844936	-0.00015841412374836223	-0.0002484117345353739	-6.234057045791763e-05	-0.0001557445019088353	-6.397424583108e-05	-0.0001069088286390531	-6.885322935892656e-05	-0.0004665171305695615	-8.526860897664882e-06	0.00017599534804593677	0.0002645079580764507	-0.00017762706275865174	-0.00020641573549715723	0.00035585046472261765	-0.00029674407174019185	8.604382568812653e-05	1.6490640234981936e-05	-8.88519725714829e-05	-0.0001442616010492445	-9.916675344071228e-05	3.485377493479472e-05	0.0014182918831904315	3.928342222006335e-05	0.0003009178542810773	-0.00021023905729572112	-9.329304485703027e-05	8.662876045695474e-05	-0.00020819220164544446	-7.727650348236802e-06	3.390636950201075e-05	-5.528472993470526e-05	0.0034420234831572427	-0.00014493565591182483	0.0004489463035442984	-0.00041855989499434056	-0.0001664033708185971	-0.00030424628514661155	0.00034113037415862214	-5.602830622403995e-05	0.00012805973552399227	0.0029562368262959064	-1.526457594335882e-05	-0.00011922745628383124	-2.6770236181746174e-05	-0.00032540913692526645	-2.5725250221523154e-05	1.7149495135054167e-05	0.0001257510223897027	-7.103114474779913e-05	-9.797460052559063e-05	-8.514225513684675e-05	-5.6529961513703164e-05	-7.77108224224615e-05	0.00013652123927064043	3.096233214762904e-05	-0.00010939579923995397	-0.00024288502004463064	-7.630614329331678e-05	-0.000121486415267709	0.00012611025761013865	-0.00015672702777134434	8.674280275748815e-05	1.4016908971246581e-05	-0.00016015530509584232	-0.0001405949291444368	-0.00014444386756517813	0.00033215487475429627	-0.00017235375189005598	-0.00019751050450090562	-0.00015837926859584963	4.846000328640573e-05	-0.00021937065936954416	-0.00015678114872436734	0.00029048585758775655	-0.00020999446816014219	9.559687652222478e-05	-0.0002243208626507363	-0.00011764515785918491	-0.00022150760258992432	0.0002116498151127227	-0.00020383649501914212	-1.6489195296421464e-05	3.847707835595622e-05	-0.00013613777763193816	0.0008327124572219066	9.175966403795152e-07	0.0013309565059030021	-0.00011358693077530913	-3.24711530162505e-05	-6.366823528261304e-05	-5.638390472405782e-05	-7.675699593364119e-05	-4.221024229068548e-05	0.00013466898433440986	-0.00019906290681405325	-0.00011731465224148337	0.00027414100808457803	-0.00018606826103443778	0.0002762680736984135	0.0007765320641635845	-8.882583151862981e-05	-4.8869805876512856e-05	-0.0006313552127480981	-8.655983268870084e-05	-7.926492017853731e-05	-0.00011482797915175989	0.0003044638324537413	-2.2272532445920344e-05	-0.0002899932737558231	-0.00012937906444654207	-3.4185900701761905e-05	0.00041987701352119976	5.809849990060405e-06	-9.530581280129049e-05	0.0002183335253232524	-0.00010809866795672343	-4.4808124893326064e-05	-7.047245423601002e-05	0.0002815771737662006	-0.0002708312873953549	-6.900680128100144e-05	4.392325191823647e-05	-8.584762303380028e-05	4.6417320888479145e-05	-8.19798335188049e-06	-0.00017662735236407894	9.164179252316615e-05	-0.0001541915886868594	-0.00010194570615989307	-8.033068082381864e-06	-0.00021747107605574705	0.0002854727607011675	-0.00012785339521754154	2.3886883899356297e-05	0.0007952459870079995	-0.00034963254780998574	-0.00015612415964676393	-7.233450571262513e-07	-0.00018055876993118298	-0.00014738794541607444	-7.129044692426808e-05	-0.00026050994888351296	6.308818725920439e-05	0.00013350207238757046	0.00017193200355764237	0.0003922077813601703	5.277524851720785e-05	0.0020873630553040787	-6.102805853827734e-05	-0.00023973163465346251	-8.120586384267462e-05	0.0003883487453997088	0.00045343622410288256	9.717915141771085e-05	-0.00019505438117896755	-0.00014590540137375663	-0.00033089955348136166	-5.83202997400454e-05	-0.0002860327490410651	-1.0558358314865805e-05	2.2039760445583473e-05	0.00016728913596052996	-0.00012672339400733118	-4.62958051442563e-05	-0.0002594921675569723	8.031665238511805e-05	0.002872522745923169	-0.00017311419200501213	-0.00012142651042247515	-0.0001622312603661517	-4.2096638654046516e-05	0.002048461139137169	1.6673021720197677e-05	-0.00015938186889943138	-0.000201458235125988	1.4971446792788113e-05	-0.00014604179572175462	-0.00032521132893714846	-4.871289441786405e-05	-0.00021637314316483026	-7.62003459067629e-05	-5.575007641978001e-05	3.513321897636953e-05	0.0001830550512405216	-0.00039062927807986044	-0.00017496422669357976	0.00017327155092006493	-0.0002592982904432688	-2.0632285045392185e-05	0.0014807349605130337	0.00017702271762149113	0.0012626012843042957	0.002303902141667605	-4.575398344421149e-05	-2.398208602500873e-05	4.29851596180795e-06	-4.572261558932644e-05	-0.00024777694416631626	-0.00018426602418739833	-0.00031840900235396004	-0.0002740574851831013	-0.00013696390696714045	0.00041151635307404706	0.0002467207167676721	-5.578079724220063e-05	-0.00010463787005020649	-1.5808740781758172e-05	-6.786842881332724e-05	-3.719352620737037e-05	5.799252025043405e-05	-0.00045658148848658534	-0.00013169800900725417	-1.6056482247984154e-05	4.3688919759131324e-05	5.5440849562402196e-05	-0.00012297159109768652	-0.00013038094984193864	0.0007096481621362989	-8.463380149622886e-05	3.1550939767753845e-05	-6.740333504688058e-05	-0.0001034886324447171	0.00036189963981622414	-8.475505746091708e-05	4.573648382622748e-06	0.00016219139089748225	0.00029499569139233313	0.0002938279883844086	0.00021620490874735824	0.0002702801053944183	-3.5622384212821096e-05	-1.6683489341259563e-05	-0.0005533480239787934	3.974409834621251e-05	7.873111710814518e-05	-0.00011518175066023309	0.0004634353293474278	0.0002212969965534872	-0.00019319311582282163	-0.00012723686046108053	-6.188911353708364e-05	0.002393773510229531	0.00014017842634200692	6.873470958236676e-05	-6.0202473241925354e-05	0.001971497944307513	-5.4014483614364275e-05	-7.97645856700373e-05	-0.00018001760980908247	-0.0001294875610983643	-0.00013034958295506674	-0.00045387819273309864	-8.552627983958863e-05	-0.0003321153113347303	-0.0004564251569112225	0.00036801340350253975	-2.6389078867000977e-05	0.00015903038458728804	-0.00013752122839241868	-0.00013921421323136063	-7.940253163137537e-05	6.406231970842451e-05	-0.00029813527072990967	0.0002487122636062116	-8.012550334925031e-05	-1.4582890847908296e-05	-0.00015435713995897896	-4.5722555897334675e-05	-0.00015913358614792677	-0.00019873539737214348	-5.8138990291902224e-05	-5.589516813448251e-05	-4.3805947692599165e-05	-0.00015674849390278915	-0.00022727257081562756	-5.529991891034667e-05	2.2696726206887232e-05	-0.0002631765132732156	-9.422964453349702e-05	-5.863527701670951e-05	2.2697706724705277e-05	-4.5462299832713636e-05	1.562636739218309e-05	0.00013381150510425303	-8.712705008264283e-05	5.6060582887375955e-05	1.5793006863726333e-05	-0.0006901322674700949	-0.0002572240800945736	-0.00019032972368442772	-1.978871800628194e-05	0.0001213578215172757	-0.00017360531092661005	-4.770403808620977e-05	-7.26546455355112e-05	-3.665516390579813e-05	-5.607339433816008e-05	-0.00021060939219939037	-0.00019848954182009616	-0.00023545616065588347	-0.0005307010369752128	-7.38266549814751e-05	-0.00019636554415706107	-0.00027967817329173264	-0.00015213602733691285	-1.7805223525431735e-05	0.0008720739979202473	0.00010014101193907792	-9.187985594121867e-05	-8.901386504726365e-07	-0.00016052443218373243	-0.00018085823770126408	-0.00012016803268127657	-0.00033442454334115266	0.0012348552416375919	-5.154037016559514e-05	-7.889283037306953e-05	-2.407612195852786e-05	-8.030062541721132e-06	0.0008980920349915584	0.0003206097350411396	0.00018060939065635276	0.00012868199130538786	-0.00012169274866708686	-4.988853170533575e-05	-9.87993502210391e-05	-0.00011106809910736447	4.202810417098675e-06	5.572890641868689e-05	-5.818490611415578e-05	0.00024629459210240637	-0.00011175064897077639	-6.430540607286133e-05	-0.00010599631505362413	-7.612378663978641e-05	5.3438994781494164e-05	0.00027379784390125643	-0.00023973163410587748	0.00016006195191893647	-0.00035700896446131904	-3.3083466465938556e-05	-1.0241858377425856e-05	-3.0265123611489397e-05	-3.3317234749312137e-06	0.0005917212817706356	-2.771150209304359e-05	0.0018128466340454293	0.00016346080263142577	-9.217248597032657e-05	0.00126641477711414	-1.022628812951355e-05	-2.5609175707659754e-05	-0.0002145452884589747	-0.0002355311225932341	-0.0003197818474997772	-0.00017450152590383104	-6.415403234826825e-05	0.0002955544174594587	3.701026360947649e-05	-0.00014573784479241487	6.775406695109305e-05	-2.1937170509047904e-05	-9.865479550440954e-06	-1.2350031677337349e-05	-0.0001474003553378971	-0.00014948861019465802	-2.896497155538482e-05	3.9919826821726064e-05	-6.239838885329044e-05	-0.00010785133466343644	-0.00020470916787874673	-8.077429066683397e-05	-0.00012864805396297008	0.00034443340807497583	-6.63476323682706e-05	-4.8205055394674115e-05	-0.00013421581248425755	-4.734805260425082e-05	-0.00012724251464467192	-9.457763446457657e-05	-0.00033052870417358236	-0.0001221383002034241	-0.00020037492388225823	-9.176607866616983e-05	-2.802716427867993e-05	0.00040376367536245115	-4.267779248960657e-05	-0.00010072497532340787	-7.027114629759291e-05	-0.00021849218928271375	-3.8070889962205994e-05	-0.00010278433427302205	-7.102953366669891e-05	5.2379784680431364e-05	-0.0006956536633056351	-0.000124269766558867	-4.8283457567694134e-05	-3.4793979135892154e-05	-6.153482819966707e-05	-0.0003656775992007931	8.03546267587591e-05	-0.00017924592641157744	-0.00019061309586493376	-0.00010213943672343253	-3.326637982408742e-05	-5.659305173281062e-05	0.0030933118672749477	-0.0001837714739039882	-0.00037975691633775446	-0.00015288601759388766	-0.00010645979390769568	-0.00032791306699751733	-0.0005155153217762838	-0.0001440214420722128	-4.858584619068362e-05	0.00012232650522280215	-0.0005469057073707229	-0.00018309374635279543	-0.00027971973807475013	-0.00013055047714791333	0.000593452043955074	-0.00011113841241725064	-2.944276188691866e-05	-5.624262477765965e-05	0.0006393782764143606	-0.0002008331650025692	-0.00016902044983399086	-0.00010866659126086455	-1.3600097447564602e-05	-4.9494981154819883e-05	-0.00026515497310829834	-5.0773600612102475e-05	0.0002924047925583105	-2.080876770906303e-05	5.495143167634589e-05	-0.0003711458755611173	-8.591969054716729e-05	-0.00013803181586035865	0.005513438364336261	-1.0883162870302034e-05	-5.07122818158965e-05	-6.47509107550836e-05	-0.00017286833552645158	-0.00013471010718331484	-0.00028111029251176367	-0.00015514814334375044	-0.0003653860104103101	-6.224455944628432e-05	-9.610013908271823e-05	-0.00016469473843836333	-4.3981727564372245e-05	-0.00011051037975980154	-0.00018563887333853264	-0.00010168724290562761	-0.00010703923028574595	-0.0001253263648716688	1.0496456491157611e-05	-9.847479775531123e-05	-0.00012574239206342025	6.304167771897513e-05	-0.0002506420794873669	-0.00017905541801711448	2.1184387133481357e-06	-0.00020247032388234632	-1.992489386752762e-05	-0.00013049703357403093	0.00022385648232602141	-8.355585808501325e-05	-0.00015548919724193985	-4.402822271203934e-05	8.70789426907163e-05	-8.804784781142688e-05	0.0002700060271423548	6.477333865040458e-05	0.0007608502839982903	0.00011992795296266004	6.928300021645207e-05	-3.8904407883395535e-05	-4.830685427335843e-05	-0.0001919113217275608	0.0002479986863198837	-0.0001914910305424188	-9.107885328299516e-05	-0.00024884862483550736	-0.0002874333265483051	0.0008661760764932787	-0.0002704670468139427	-0.00013557172578257116	-0.00013996113884394196	-0.00047797868656430085	0.0006904967688325058	-7.854498410801007e-05	-0.00010796461257788039	-7.301920843766577e-06	-9.407386320313055e-05	-7.768321347392026e-05	-8.589541388468605e-05	-2.1556338778115263e-05	-5.689415456732347e-05	-3.843819202797136e-05	6.782758748140255e-05	0.000249571732267026	1.9170278327812147e-05	-0.0002503490831023185	-0.0004946235071873845	0.00014598225333069433	-8.72846748681422e-05	0.0004946102417236967	-0.00017089054323426748	-4.3594549226120004e-05	0.00017961104612981154	9.741179982460055e-06	2.573263598079438e-05	-0.00010784689871704476	-0.00023721929496687714	5.4488518229252856e-05	-7.063454975053186e-05	-0.0002540745469036287	-0.00013525041006297604	3.234678253533678e-05	-0.0003387538529838907	1.7069900914876912e-05	0.0002842144776207572	-9.729487130522971e-05	-8.922402429370699e-05	-0.0001975301526990716	-4.359914778798141e-05	2.873227545636009e-05	-0.00011790676719148338	0.00028288970564642316	-1.574923358376652e-05	7.136259747235563e-06	-0.000346818784349096	-7.347883042998203e-05	-0.0001629972557525207	-0.00017256884348878083	-0.0004639442542503273	0.0002938895788989642	0.0005898400958596655	0.0008781494680368792	-0.0001403167516403729	-6.737000014629208e-05	-9.022455237197621e-05	-9.369063150305912e-05	-0.0004909154633150439	-1.041697757685815e-05	-0.0001163858152738621	0.00014570339493132623	-0.0004122122626445889	-0.0001129225005533274	-0.000404610361353065	-0.00048709509333371646	0.00036406995957117026	-0.00020324327227787254	2.1996962893105985e-05	-0.0002264602044489162	-0.00043008565535159317	-0.00029019355851325675	-7.277603830939592e-05	-0.0001238012733187868	-0.00010563735816502736	-0.0003950498040369638	-1.787905281303781e-05	-5.35700136548533e-05	-7.435236471861705e-05	-0.00022835518405784198	3.2281161740526535e-05	-0.00038068529953162787	0.00022064303679861499	1.6163809009261178e-05	-0.00029646140171085716	0.0005488386051445523	-0.00017010467072943588	-0.00016652317217699707	8.284980859433155e-05	-5.022730172550522e-05	-5.655033958605415e-05	-0.0003058226675410601	0.0029017559104794967	0.00020561521459402606	-0.00016260237583945434	-5.867962428645902e-05	-0.0005324699515975905	0.0001440220390414219	-0.00015832617647358534	0.0001744723825286721	0.00143084863833081	-0.0007556774394728106	-0.00019555155643237004	-4.9841317427368766e-05	5.741362957114932e-06	-0.00010045318844940351	-0.00014718943284870183	-0.000251879729835203	-0.0001934722912186903	-5.9849766737022806e-05	8.481315579741039e-05	6.901038949676366e-05	-2.3565868001368822e-05	-7.944528721406704e-06	-0.00010823990267050845	2.7011383089444125e-05	-0.0002110518820532801	-7.05923164103725e-05	-0.0003281685159721219	-0.00021585822484824853	-9.768270688031453e-06	-0.00024818847543969476	-7.606002681209134e-05	-6.849691850633966e-07	-0.00017763474067586708	-0.00016021395993273853	-8.259188018613063e-05	-0.000137485729764786	-0.00014726092476636033	-6.974903373088782e-05	-5.9688266090984616e-05	-6.499592360193285e-05	-0.000518252477559047	0.000279952344397096	-2.078292367982313e-05	-0.00014018731265622234	-9.77004126210253e-05	-0.00023310962530036399	-0.0001989866074032883	0.0007714241497590275	0.0009684126081330307	0.0040879140730700585	0.0015099569156122544	0.0017983768386905887	-9.052325572838077e-05	-8.597480081416105e-05	-0.0003902098815826113	5.82460244557641e-05	1.0578815502633936e-06	6.271169862474012e-06	0.00010277806765552999	-0.00010679456680010642	-0.0004918827121553948	-6.309749957266382e-05	-0.00016774210065988138	2.961295743818645e-05	-9.062401763484738e-05	-6.90753760910675e-05	-0.00014911348707324592	0.00011341520515231354	-0.00011098981380901741	-0.0002075846481065316	-9.894957385650794e-05	-0.0001228964440345621	-1.948496592457719e-06	-2.6193404046319953e-05	-0.00021622821725015017	2.1017917237927358e-05	0.0006811170084148949	0.0001407915830128573	-0.00013428209925588612	-5.9146228128817946e-05	-5.0367720474965394e-05	1.351156473904315e-05	-6.623598333505004e-05	-2.6923087200131382e-05	-5.305029580147599e-05	-8.245157662755514e-05	0.00015308914868579726	0.00012356492733534027	-0.00045255166714045885	-0.0001777125112429639	7.839301506630249e-05	0.0012076246620117167	-0.00013085605090450532	-5.436694684079887e-05	-7.638696635594653e-05	-0.00023198870934954853	3.37257157371269e-05	-5.783100672086961e-05	-9.072198291205471e-05	-0.00013967346240227144	-0.0001265326557709039	3.4979736623853195e-05	-0.00012445124920639188	-0.00012239727478339173	-0.00018462254058757463	-0.00024516762839378017	5.226372615104728e-05	0.00016580595715442415	0.003065583369033269	-1.2394550576993302e-05	-0.00023044471056183892	0.00019629255209461144	-0.00012575038046157413	-0.0002884507205017884	-0.00011116774262035936	-0.00020902336324760118	-0.000256991015848818	-1.0770999463827239e-05	6.952259404651023e-05	-0.00011511911410312751	2.6568103212876207e-05	-0.00016800536963290232	-0.00014335288444021553	-2.2983385122952633e-05	-4.771155975771718e-05	-5.0297101527582555e-05	-6.26305951433913e-06	-0.00013622986520966322	0.0007643446275007719	-0.0001975511404092449	-5.886851641187359e-05	-5.9718480406338096e-05	-8.410894175269911e-05	-6.803888419544478e-05	-0.0009541402420924099	-0.000280852001133858	-0.00020471955366569867	-0.0001374533265670147	-4.216855570438705e-05	-0.00031971158902324096	0.000992554325983531	-0.00032623405810065244	-0.00011852435135959746	0.0007512613439905274	7.016555852054587e-05	-6.494460917763068e-05	0.00010633711094999745	0.00026713769398557417	-4.868133222109658e-05	0.00023897023130087046	2.985829588833774e-05	-9.677306721069898e-05	-6.250385903110814e-05	4.6155504154821244e-05	-0.0001884181950679858	-0.00013485018212783674	8.88666174276334e-05	-9.15806174353373e-05	3.039661104617486e-05	7.720128043443624e-06	-2.949002563172606e-05	-0.0001535764558429009	-0.00017685787487158725	-5.818353798970933e-05	-0.0001524127326116609	-0.00023174287774989347	0.0012546194282067678	5.645142261915059e-05	-0.00014003851848552737	5.967785367244358e-05	-3.374592897986939e-05	-5.2507555551643585e-05	0.00045834494642662773	0.0003096002889855574	-0.0001950141765459086	-0.00011015781378030807	-0.0007342554532699166	-0.00024288104066378687	5.727965692039704e-05	-5.983844448824442e-05	-0.00019779921581747218	-0.0002887053579025517	-0.000191899582016824	4.3773882518066305e-05	-7.414792803896011e-05	0.00010610278781307347	0.000700091922034107	4.039651673842913e-05	0.00265494404174475	2.0662083204885923e-05	-4.895022496597599e-05	-5.25901118115279e-07	-0.00030916055806506915	0.00025203551300449306	0.0026906927053989235	0.004956836037737712	0.004670141552576362	0.005719382745466389	-0.00024489719129172047	-0.00018090039814455734	0.000253892071452253	9.512666979376388e-05	0.002339230832679093	0.006909959693222615	0.0017680882172223947	0.0031712414870213677	-0.00027716322343563504	-0.0002173686689393912	-0.0003285276226131233	-9.261548053609711e-05	2.1189492326493023e-05	-0.0001175440490986667	-0.00015109340310845903	-0.00010385602054337064	-0.0001238786321552212	-0.0003112209568663662	-0.00011761416259463756	0.00037663158155850756	0.000316733467240501	-0.0001791926400618464	-0.00013157384268744956	-0.00024012085569043626	0.00024203689034046663	-0.00013702900020218594	-3.9184358751151605e-05	-0.0001382070604823586	2.512676766141019e-05	-0.00020029114058249683	-4.764796201782528e-07	-0.00016473238240667033	-0.00016811945902245703	-0.00022884168343116187	-2.8730003380388025e-05	0.0008557187618102298	0.0001488060004869964	0.0006827495593889906	9.840563602833643e-05	-7.774070153407254e-05	-6.390879108013366e-05	-1.3498542206137837e-05	0.002628398053421598	0.0009266329444160182	6.594245027587919e-05	-0.00019176162458016817	0.0004170560998208842	-0.00010002036243068934	3.481815832256762e-05	-8.088201666576559e-05	0.00037733997474976834	-0.0006224196681886517	0.00013339005328228494	-8.30552452952922e-05	3.976307647714112e-05	0.0005893419766886859	-4.720993046509301e-05	-2.9917871384633962e-05	-0.0008471963089054273	-0.00083330584987234	-0.00010098277650421876	-0.00023485790986222538	-0.00027418168633099	-0.00014431720226532386	-0.0002457217053381186	-5.015735826476089e-05	0.0001426300535256071	-9.52398584345875e-05	-0.0002554237892144221	-0.00013087883465450942	-9.202709662770492e-05	-0.00049515681774828	-0.00011033741672555873	-2.8461234080679266e-05	-0.00032455200150270706	-0.0008768496337187488	0.00023262357547165034	-7.274467242657419e-05	-9.212949711395892e-05	-0.0005564251183583728	-4.899248066612711e-05	-0.0001976668230706961	-8.738963832126142e-05	6.118013823565511e-05	3.180638609463644e-05	-0.00030057822463615925	-8.799746747409207e-05	5.2540155864969824e-05	0.0003178688956974072	0.0005903433389204228	-2.0961250481458852e-05	-8.986523841536039e-05	-2.9123954481040512e-05	-1.1956813480608862e-05	-0.0001798299455869323	0.0013302059869074194	-0.00014067202280420758	6.375780136166651e-06	-0.00032730821177235074	-0.00032226350454311816	-5.316093649646964e-05	-8.158746235068427e-05	2.21737050407369e-06	-0.00017260140315742152	-0.00019584542277741683	-0.00020723957466833347	-9.190659762573862e-05	-0.0002598907787617031	-0.00016042898834894503	0.00010475290212510121	-0.00012300528410681894	-9.356047466095458e-05	0.00016938725699204224	-8.312452315218506e-05	-0.00011780013531260273	-0.00011259380850453559	-0.0002165238064000842	-0.0001796194388704973	-0.0001886053644280364	-0.00027607848038804463	-8.440604947997888e-05	-0.0001454268577141396	-9.348786872408186e-05	-7.178756601701456e-05	-0.0001933152379995144	-0.00013139011518790753	-0.000132012769786917	-8.119046092248334e-05	-8.640246215808089e-05	-9.437505079459554e-06	0.0017000681817964996	9.924869193873994e-05	0.00022533821580174396	0.002955918449365389	0.00018974590725943653	-9.014939719028935e-05	-0.00023406343241493062	-0.00024713522066938733	-0.00013469182560760977	-9.196062177947131e-05	-8.939514409406806e-05	-0.0002595861407620223	-5.462518429184959e-05	-6.724619837376422e-05	-9.011858603019267e-05	6.74294452505386e-05	-0.00015730373682349734	0.0002525433808284507	5.002902423422834e-05	-0.00010311512532415348	-0.00031137667508591337	-0.00028884420130502583	3.9540733902016915e-05	0.00026840156287060113	-1.0127423358258265e-05	4.231752778767242e-05	-4.49076863923354e-06	0.00016585837301576979	-0.0001119073817245868	-0.00011431593782840377	-0.0004245815333120819	-4.3764993728425515e-06	-0.00010043306360539366	-0.00017294866561132365	-2.006910458829719e-05	-4.020385041126851e-05	-0.0001706792251954448	3.7899854408861225e-05	-4.120862202106053e-05	-9.537673834529395e-05	-7.336761143238948e-05	-4.436280924152883e-05	-0.00017509225569760622	0.0008181711252583998	0.00016007359743753108	-0.00014057976703128457	-0.0001588144054777472	-0.00025305109923077124	-0.00022122972485990675	-0.00029571257209456053	-0.00020053889617428677	0.0011735837426288568	0.00018107094372529078	-0.00016180333417211275	0.0002738450062317203	-0.00026262835186100127	0.0002500571814643318	-0.00014097488643548207	-0.0002115601311409518	0.00011038326990278792	0.0001539133041218058	-0.0001539611698179579	-0.00012313041653726737	-0.0001582231506940026	-0.00021630090497075325	-6.93905069711522e-05	-8.348869614213683e-05	-0.00010006199835214755	0.0008910812887960315	0.00025435536282519	-0.0001240531840423261	-3.5484090411865306e-05	-8.645518596696482e-05	-0.0001159596004195224	-4.232845925651142e-05	-8.563733459830962e-05	-0.00022122195513379192	-0.00021103552900413823	5.423313109158772e-06	5.633017669863218e-05	-0.00010519402544930283	2.0776608781652086e-05	0.0001855036693734378	-6.712775465910913e-05	-5.2124708143767655e-05	-0.00010934394302867669	-0.00011643163184501104	-5.043902898946136e-06	-0.0003781582745716778	0.0009270995437306353	-0.0001285720195288674	-0.0002707834893436649	-0.00010425784313992405	-8.074382986945295e-05	2.069737874282717e-05	-8.201417442354514e-05	4.2502922252304053e-05	-0.0002869865512130684	0.0009471118969429455	-5.382430210186569e-05	-0.00021193450774757775	-4.099097870643114e-05	0.00018458665820985845	0.0071094148930417505	6.214632210571253e-06	-9.793666928975622e-05	1.8359837371287746e-05	-0.0003749919313819233	-0.00032614246017568794	-5.928324750174931e-05	-0.00027885972535198443	-0.00014742272809262148	-0.000242672941040337	-5.6363647522282086e-05	-0.0001075717092692186	0.0014763018153542808	-0.00010254357033433255	-0.00010386786262416397	-0.00026771972180132897	0.00034805266308840895	2.0003707346317605e-05	-0.0005055658891109406	-8.729835752670609e-05	-0.00029241407199301296	0.0003024274869280983	-4.934377627555159e-05	-0.00016533765989315934	-0.00026372415826186494	-0.0001239080656911155	-0.0002537835277707357	2.4278433262695767e-05	-0.00027164627981004244	1.4107842450692964e-05	-0.00011860826050679384	-0.00021889365240183585	-0.00013009024864317928	-0.00014133977901679783	-4.292337099277759e-05	-0.0003704264083793357	-0.00015318864630278534	-9.163238562430886e-05	-8.681412986248651e-05	0.00010041086624206119	-5.143348312247905e-05	-0.0002494941201351592	0.00042673634167814513	-0.0003002876304908168	-0.00023417140365157322	1.3912383158709647e-05	-0.00031906978017144904	-0.00023527452821821724	-4.3548202788553606e-05	9.56450149775292e-05	-9.616600460373352e-05	-0.0005423352500067025	-0.00011649394471160935	-9.143634419727975e-05	8.688323521470413e-05	1.7726424417611498e-05	9.403231203456199e-05	0.0003842370511991304	-2.788889920123196e-05	0.0008821446991858426	-0.00014400895230504016	-0.00012861467838865822	-0.00019845310024436057	-8.424335179585484e-05	-0.00017978266306928556	0.0010287070829787309	-8.874422335399143e-06	-0.00014807847919237244	-0.00014848690104970756	-0.0007349023518224196	6.267481428910835e-05	-0.00017354805795708695	1.3699195351068838e-05	0.0022565417774846916	-0.0001588779026098962	-0.0003543292311966263	0.000394456870345081	-9.000690667585406e-05	-4.427100135423792e-05	-0.00020179486821954182	3.0869966287321905e-05	0.00011373014666346638	-0.0001772198349315552	4.898200478150383e-05	-7.406400609703641e-05	-0.00025685185404906714	-9.343610465703346e-05	-0.0001413716482342811	-0.00010081304034712908	0.00011968526067913974	-0.00020079996861892504	-0.0001596367145313465	-4.0959899724850685e-05	0.0011197328592786463	-0.00015168278062610398	-8.712869059172065e-05	-3.477612715067475e-05	-8.220798923335157e-05	-1.537512186694052e-05	-9.672932706398117e-05	-0.00010316363217347239	0.0005467809755000762	-0.0001553757195545585	2.6110894174706154e-05	-6.531293608732533e-05	-5.828753277871265e-05	-0.0001658981622666334	-3.396822680529908e-05	-3.024638992373994e-06	-0.00014879239162755894	-0.0002763838642173251	0.003623327697544019	-0.0001307939519708629	0.00028382907168626704	7.394824736283111e-05	-0.0001212186982572314	0.00037997888523232137	0.0009157149879004845	3.3312932172422714e-07	-0.00019220589666270278	-2.4497113904374444e-05	-0.00012556373561118265	4.8087401408383856e-05	-5.13864454914108e-05	6.471712378083836e-07	-0.0001117359889987468	-8.621059863552549e-05	-0.0003829232537139633	0.00011162727457300463	-0.00023290024405775282	0.00022209588406594925	-0.00015999424413454608	0.00020123436612817726	-8.932746077103827e-05	0.0001434711979892741	-0.0001879389802977734	-0.0005862424693098979	-2.8902763528281384e-05	0.0010767138149759023	-3.9963230274961815e-05	0.0013426005993512605	-0.0003703184444023592	-0.00029521718253084847	-4.745155703294992e-05	-3.92485328310182e-05	-0.00010841673336887539	-0.00014324575144696708	-0.00011250526848460166	-0.0002387063978091126	0.0005191974938376495	-9.82925660562389e-05	-4.124183949573002e-05	-4.0593746231625554e-05	-0.00015635185649646473	-4.016843390894682e-05	0.00011734876876018403	-5.700550215149652e-05	-8.751315118223696e-05	1.3826957481245178e-06	-9.406654555794899e-05	-0.0002453170483000296	-0.0005719433601530916	-0.00026543124591482095	-0.00011147949681030716	3.2437228941804297e-06	-8.3813930671821e-06	-0.00010930186939451453	-0.00016104627350165652	-0.00027248589114372407	0.00010497424792601873	-0.0001917383787632406	0.00013095045945871845	-0.00011562859424957271	-0.00011901763783315954	-0.00034854070194236745	-0.0003433168565692116	-0.00027385902046968025	9.929496227265638e-06	0.0003045618791448856	-6.310266384013262e-05	-8.218170666680602e-05	-0.00017836104879017568	-7.744529153018228e-05	-0.00018534804400924333	-0.00019824904143656	-0.0002896926708015071	-0.00024138709008207702	-4.076060823004869e-05	0.00010621864442641855	-0.00017472862750466398	-9.655663498710988e-05	-0.00030668482232094966	-7.265736060927532e-05	0.0004667241543484524	0.00029409677955072495	-0.0001188605447270062	0.001178987950995727	-8.261561023839555e-05	-5.6618818569082735e-05	-0.00017910773945738667	8.497485319401139e-05	-3.98413261056376e-05	-0.00020937826143721392	0.00011257401388530604	-6.375967539606243e-05	-0.0003044518260619009	0.00017011059134571175	9.886514295899577e-05	-0.00017030589683807127	-5.053549069839809e-06	0.0005513007765530886	-0.0006671603195038829	-7.696469729163434e-05	-5.792268639628818e-05	-0.00055565129039663	-0.0004862914583499233	-7.943264958595299e-05	-0.00038532443998857556	-2.5041901457679868e-05	-8.181515440124842e-05	0.00012694392058304214	0.0011135716253718416	8.87030256656725e-05	0.00019977715439149164	-0.00014620249013046034	-0.0004761240234642418	-4.881520383320966e-05	-7.644736709808425e-05	1.1435862495692402e-06	-5.763480577671159e-05	-8.35419628719159e-06	0.00013351647564334817	-0.00018204767705596033	-1.3617885542839758e-05	-4.341133459475159e-05	-0.00018468170489021292	-0.00014625136628286452	-0.0006739417564127785	-0.00013518828132212595	-6.757992045933908e-05	-0.00011680528092630353	0.0014778680719356185	-8.343123717583996e-05	-2.7066674219606693e-05	-5.848474681983494e-05	-0.0004939514459383006	-3.308195474464819e-05	-0.00012801486079416462	-0.00011989538263227802	-0.0002902514187000588	-1.840023628638305e-05	-0.0002163254505490786	-1.0778329798656257e-05	-0.00018881203219285462	-7.075826537193173e-05	-4.67453654594632e-05	0.0003366101076696552	0.002308705944452826	-0.00022217947471217877	-0.0003004731404821785	0.0003101299966175292	-0.00010312416796612321	-3.040694158171828e-05	-0.00022594556670985606	0.0008848084391368973	0.0004286749127699134	0.00019799809427577017	0.0016884352353632814	2.4275624725819887e-05	-0.0002359859356737618	-0.00020658204053245683	-0.00015863638271831088	-0.0002047821569112661	-0.00020471348391397161	-5.083479415527465e-05	-0.00010622000131261184	-0.00012927037183938251	3.0321917140877363e-06	4.128302787648241e-05	0.0001166608216201172	4.4046254517673875e-05	-2.0895760490264525e-05	6.305514675124596e-05	-0.00027109007873408336	-9.10756150446809e-05	0.0001242664059535241	-7.663110021273684e-05	-8.266324821863624e-05	-0.0002618577272785082	-0.00017139992345917643	1.2160570045864528e-05	0.0006847698571575588	-0.000257969749295822	-0.0001366082204783573	0.0020762551999026933	6.690034915653688e-05	-0.0001574352960565646	0.00029805735273875163	-0.00019562247557121056	-4.71724195707325e-05	-0.00020355153254379064	0.00018630895617764354	-0.00017176236977634575	-0.00010038909888825525	0.0018578589984337124	-0.0003221973239508162	3.550049052832454e-05	-0.00019683283075149418	-5.727918606586836e-05	-0.0001731184834460536	-0.0004323497551160349	-0.0005287726012571436	-0.0002230301460393048	-0.00014973161501422415	-0.00016224444192423432	-0.00017485663015779778	-1.3699151764799021e-05	8.960442385225728e-05	-0.00010848824184931218	-0.0001153159866357265	-7.598836197652026e-05	-0.00012413330705749896	-0.00038359984113582504	-4.549587058565984e-05	-0.00015896831216512838	-4.226904178435949e-05	4.362116629912893e-05	-6.094073831458614e-05	-0.00012686857529120736	-0.0001487513530474044	-0.00024503506042241116	8.200574573373764e-06	8.242682711387084e-05	0.0009074661368939996	0.0005321904802237386	-0.00014659389840354832	-8.840924906468587e-05	-0.00020273102131905814	-0.0001412520429950765	-5.9938090164713926e-05	-0.0003769889572515791	-0.0003956843560717537	0.00025863741839779177	-0.00013557538007162557	-6.858081296494079e-06	-0.0003911498101279267	0.00012381635123995965	-0.0001587279757112001	-6.288329415634905e-05	1.410123666405627e-06	-0.00020023917876027856	0.004959482779038507	-4.6291447899113544e-05	-0.00028652459947051844	-0.00019532359055865315	-0.0007345259597564061	-0.00015027710345556734	-0.00022651441925083477	0.00041165142643595346	0.00027476911745155647	-0.0005655322570813867	0.0006119978694506214	-0.0002611471893584548	-0.00019273078106934015	-0.00015829904518175193	-0.00020187902816747608	-9.13426050021054e-05	-9.732504013020647e-05	-8.738641522487374e-05	-4.1728351944870726e-05	0.0020769586653939425	0.00011431557620033223	-9.393366062797207e-05	-3.858427441029919e-05	-0.00022473433873948303	-0.00021468172920502662	-8.778895271120992e-05	6.900429223695525e-05	-9.905661133378254e-05	-0.0001493163739616875	0.00013946385338780486	-9.49583375737646e-05	-0.00011741537717016282	-2.072886093576658e-05	-0.00015791625521636117	0.0008236534161824081	-0.0001894200450772174	-0.00017855838365998228	-0.00011595783218096428	-0.00015556577740708852	-0.00017921056259297344	-0.0001838895283542483	-2.2149662829878614e-05	8.175616585389981e-05	0.000395117083316488	-6.022974654606384e-05	-0.00016866450533314345	7.886498719182747e-05	-0.00038279821666592067	-0.0006459073672082252	-9.879683609812821e-05	0.00022495110078187295	-5.20420228084269e-06	-0.0002169426137037787	0.00024195217509701225	0.0009063463982822621	9.521459726259921e-07	-8.261420389178654e-05	-0.0001980423267916057	0.00019127566145398016	-0.0001359715250804281	-9.200276146209682e-05	-0.0002657055620218998	-0.00026409600060644335	-6.596348078275067e-05	-0.00014477139796029484	-0.00010784103011129201	-0.00014821736245177307	-4.372744129727303e-05	-5.390793786793399e-05	-6.396031904357538e-05	-0.00017091174432313735	8.68574893523292e-05	-6.379455837434513e-05	0.0008551171814344559	-2.5872787635223812e-05	-0.00023516631739078757	0.0003926238934688738	-0.00039074040629221926	-0.0003099092061944643	-0.00010298865005734659	-5.753130117212308e-05	-0.0004573138119416438	5.547078751082004e-05	-0.00012573861148514463	0.0012399044412666144	-3.067087726412662e-06	-4.293086344030324e-05	0.0011291627591648984	4.502315599648894e-05	-9.148018386971166e-05	-3.5996619323397795e-05	-7.832208934492005e-05	0.00042400880721294804	-0.0001717104563410387	-0.00030261773699253127	-0.00019390747234547583	8.037870989233693e-05	0.00013142919061386632	4.672293937381738e-05	-0.00024583096139361646	-0.00014932211305852694	-6.455544504827247e-05	-3.5768894262417576e-05	-0.00021666067336972703	-0.0009632653479216796	0.0026034286774176195	-0.000513210859817815	0.00013476403384599656	-7.780302424575157e-05	-0.00038640305452216056	-0.0004186251933639954	0.005144027008879417	-0.00010091707010172481	-0.0001960932917891192	-3.723246287100631e-05	5.306784646488175e-05	-6.483759784534248e-05	-7.530962894742826e-05	3.572201748214004e-05	-6.597764761722078e-05	-0.00014557036864955492	-0.00014041263064050084	0.00010182420262286288	0.0015173842569342893	0.0001709964870590631	-0.00030206600892500416	-0.00011350614572525202	-0.00018608635326981316	-0.00010095050416294929	-2.7228066179943635e-06	0.004157969195320991	-0.0003736088974813913	-7.693598713971564e-05	-0.00021180766708076075	0.0003961467022724043	-4.5512496647374004e-05	0.00023523523166859444	0.00019424706139562105	8.175251815563782e-05	-0.00013507709116195274	-3.9556810342467314e-05	-0.0004971370419258087	7.387771366159637e-05	-0.00014069908373295662	-0.0005524902924265906	8.811633824054254e-05	-6.624294465090575e-05	9.817366488107043e-05	-0.00023450576049839105	6.504771485635878e-05	-0.00011988952418169693	-9.014192677747059e-06	0.00041125412169144414	-0.00029388491833953734	-0.0001177878410202694	-3.345956441896729e-05	-4.743849046838261e-05	-3.390923674600232e-05	-6.580643836853148e-05	-0.00024518762708399027	-0.000137931304105066	9.91025272168841e-05	-0.00022075204943323824	4.149815682866576e-06	-0.00043832008811097356	-8.864885464602307e-05	0.00010669229518008521	-0.00023425373061578193	-0.00022197834616923242	-0.0002087469613677583	0.00018110131142965656	-0.00032045775553031747	-0.00015552708296409274	-8.509611693157385e-05	-5.1084641150195734e-05	-0.0001395038179103848	-5.814181178077103e-05	4.401325127520212e-05	-0.00019034434224535449	-0.0002994121160178448	-7.880885873333771e-06	0.00010255444521313872	-0.00011382907914502991	-5.943863145139019e-05	-0.00026688562546031604	0.0022281446794632587	-0.00017960252213242964	0.0008208852195351774	0.00010850243681942908	-0.00020916150160245385	-0.000149327336106669	-0.00010847319194823877	-6.917024925843363e-05	-0.0006881952272191708	2.880079978528628e-05	-9.55325190061708e-06	-7.904658892208008e-05	-0.00015494154734334853	-0.0002550159596603154	-0.00038205708254035865	1.995046435483389e-05	-0.00019433370971579136	-0.0002793622153230896	-6.902949864875661e-05	-0.00015838667292949516	-6.154341516843517e-05	-0.00017155309236063833	0.0010245920697138549	-6.730123302136239e-05	7.371122033658281e-05	-3.857182156989285e-06	0.0007446787594507042	-7.639987780281181e-05	-0.00010579599562487028	-0.00012610915620202225	-0.00016949037613601614	-5.687957580888377e-05	2.2327579928325066e-05	7.848085564990037e-06	-9.731684046020394e-05	0.00018206924058718736	0.0014361107528444185	0.0033858842622585235	-0.00011253559026124317	0.00014905030104556694	5.714003276909279e-05	-0.0003472426803948944	-0.00024430864055479247	-0.0001879882067283135	0.00029710950036709524	-0.00024912675728948363	-0.00011812896277889791	0.00013995691486009526	-0.00016455770524733003	2.8302157191758423e-06	-0.00018669184944966567	0.0001691426657371304	-0.00011817485560871873	-0.00021505934826420562	-3.840924597885362e-05	-0.00016921016470708747	-0.00036129008959509876	-0.00021746833558469508	-0.00026677150916336827	0.0002019321129454727	-0.00010129698418491239	-0.00010487935712338133	-0.00010295188969368977	0.0002101411180843423	-0.00014332546776552898	-0.0001277109391772034	-0.00012105345707621582	-3.059523822460593e-05	-0.00015623519529124418	0.00011143761067639773	-2.342786331397836e-05	-0.0001121119950862029	-5.529265760851783e-05	-9.977275381377107e-05	-0.0002388369589942436	-0.00019597330730936502	-0.00017348218804548815	-4.812650551799456e-06	-7.63770051398999e-05	-0.00018227070911626527	-0.00012823504352199564	-9.618373477985102e-05	-0.00023524457484940726	-0.00024625603035389543	-7.792120467011498e-05	0.00015568483750166644	-0.00015841350469075386	-2.323657049799135e-05	-0.00023237752253826084	-1.428032442327903e-05	-0.00017011835809171034	7.742188852640892e-05	-0.0001508172523601394	-0.00010879417853860612	-0.00012276962386675115	5.664045200985435e-06	-6.839317933541442e-05	0.00017277129383530207	-9.657969420064517e-05	-0.00015127503442170906	-0.00012269762287498025	-8.59480125186371e-05	-0.00010492918111163232	-0.00017519861064170007	-0.00012574640230805009	0.0002749951309292672	0.001835961639517552	-2.1626978843373438e-05	-0.0002651458833998125	-0.0001885469048277993	0.0006593691342451847	-0.0002452548942613696	-0.0001472820442543703	0.0008827594922816445	-0.00015631937268548537	0.00014870946601318476	-0.00017165567565037562	-5.501380822869367e-05	-0.0002171387318868247	-5.921225329588517e-05	0.0002583106267750755	0.00013457542141446054	0.0002378108511360537	-0.00018320185281266868	-0.00013606213804911587	-6.624469069083666e-05	-7.164722889508365e-05	-8.627335362008487e-05	0.0002262538240261902	-3.436376074713937e-05	0.00034971588108221165	-3.210653661556934e-05	-0.00011679915393814772	-0.00026847182761433275	0.0027015898317425116	-8.543260807035293e-05	-0.00014173699946846716	-8.545496768370693e-05	0.00010446614503459483	-7.348275208224601e-05	-0.00017333787396491565	-0.00019916876449521472	0.0007698159687349416	-7.353952203582547e-05	-0.00013162965127805877	-6.586973610191395e-05	0.0007944181663181129	-7.333631119252257e-05	0.0008669387204231873	-1.8250811025165676e-05	-0.00011303028852680185	-3.135550091124774e-05	-5.911900781863116e-05	-0.00025751026009660546	0.00043863052586312016	-0.0001342195913773433	-6.597600187880123e-05	-0.00010605557908876258	-0.00021529705621403273	8.104468884425355e-05	-9.529230128214158e-06	-0.00028798405056813326	-0.00036349012232702053	-0.0001849854856587485	-0.00012429839704919136	-9.456656279071474e-05	-0.00016792402837647948	8.190021055623985e-05	-0.00020845965020430818	-0.00010194544765730165	0.00024879803552589066	-0.00016404258566101915	-6.156118630123914e-06	-0.00022466374883287367	-4.9491611858516684e-05	-0.00012656977888747601	-0.00010170674582861513	-8.990043620091922e-05	-5.960010073177353e-05	-0.00011587618712925106	-0.00011995506169610665	-9.743445664172701e-05	-7.273624546363248e-05	-0.0002504085599196018	-0.00014313408895686163	-4.2397445200285865e-05	-1.4057815418374434e-05	-0.0001515554743787788	-1.3908430864209558e-05	-9.846948033394917e-05	-4.231445526578446e-05	-3.604845216188996e-05	-5.7663738644967904e-05	-0.00010246469450943729	-0.00010863279819954041	-0.00010809659815924152	-4.2884069338911916e-05	0.0003889319635122191	-0.00011608667716886504	1.4498395398751635e-05	0.0006220681008230447	5.4529075432233836e-05	-4.8902742909046794e-05	-9.965372474727295e-05	-0.0002381285401047951	-0.0005169918209741945	-0.000131861269509373	-7.684620790645967e-05	0.00170187717984058	-0.0001558419241239105	-0.00018073602764281347	-0.0001413788041550349	-0.00012353266364528202	-2.8350543491373507e-06	6.911055879680438e-05	0.00020215288984999698	-0.00012909349320978423	-6.160582108467279e-05	-0.00015505996495869482	8.572336778912054e-05	-6.789844367704525e-05	0.0008873183507737701	1.3058933675010066e-05	-0.00038336601975368095	-2.6978904588015845e-06	-0.00016054817853456964	-7.824395714759347e-05	-6.637740895986683e-05	-0.0003040340730724725	-0.00021771544618567939	-4.97226150692548e-06	0.00010701979878798178	7.061342174607033e-05	-8.125089183972975e-05	7.612915950739658e-05	-8.986087668146044e-05	-0.00011882843488918481	0.00014655104421679318	-0.000343922260096279	0.0005080023545737091	0.00011202534432732606	-0.00010985059505879767	-0.00022854621363034854	3.433750699165259e-05	-0.0001403515678030921	-0.0001490330810190873	-8.826538522769525e-05	4.0727949389057616e-05	0.00016977791990744603	-0.00013795989046574232	2.2271855064683285e-06	-0.00012483336708125494	0.00015423714436594557	-5.873118449461147e-05	6.25143403406401e-05	-4.229862657843769e-05	0.0009525617134295583	-0.0001011081615992926	-0.0001351634106187187	2.595016033277015e-05	-0.00014684328205511534	-7.784939894185124e-05	-0.00017568728613699615	-0.0001806728872117953	-4.300142218155619e-05	-5.321400822168783e-05	-7.111035645004716e-05	-2.493894703809075e-05	0.0001078823284189378	-0.00016805648749935602	0.00036643071937491315	-0.0001078196107523059	-2.687531583162694e-05	2.9768353407994423e-06	-0.00012807583114168543	6.414835573256211e-05	-9.486824225835114e-05	-4.965157085025803e-05	-0.0002059643473323821	0.0001212106195403406	-5.4185346208850254e-06	1.658872340030361e-05	-0.0009474085292435969	-0.00010120750976244057	-0.00022701806761545815	-2.8706039739218222e-05	-0.0002372294367610783	-8.102232644791349e-05	-0.00018366048708442766	-0.00017490767428386667	-0.00017111051596517473	-9.108879277439854e-05	0.00018637692935228413	-0.00013930627222464472	-0.00015357469699876894	0.00032956879074579347	6.114973209676734e-05	-9.47808514857562e-05	-0.00019015866542345102	0.0002841297272687625	-0.00013127188977101655	-2.7549092217585646e-05	-0.00014674552887993078	-4.595995868088554e-05	-0.0001431080987377239	-0.00011322803510678192	-4.2782380404607e-05	-0.00019472414515123892	-0.00036841570200035685	1.8872541826531676e-07	-0.00017343800047918976	-0.00017193162132832018	-9.973833501934709e-06	-0.00015318852011538984	-5.4145686793092386e-05	-9.363220472901555e-05	1.3985141818247774e-05	7.448886407612361e-05	-9.533913563764405e-05	-0.00020886924703579333	-1.4547777099044403e-05	0.006154946836957679	-0.0003301821119573552	0.00011843719079769416	0.001065316335192616	-7.722287405687621e-05	8.209283168287819e-05	-0.00015635036715836516	-0.0003072338963511515	0.0002594071265890661	-0.0003645563354343693	-4.775253259372764e-05	-0.0003349460659544615	-0.0002115664955712963	-4.945203094836519e-05	-3.9920745468008135e-05	0.0001412792405982813	5.1346512768010594e-05	-0.00014457909310215233	-8.795579451927387e-05	-7.933222219361356e-05	-0.0003363721975005699	-0.0003047739766503975	0.00024133890237553154	-0.0005231491885212804	-7.643561608153684e-05	-0.0004422979723493049	0.00035216448781724257	5.8824675301402245e-05	-0.0004200462989102321	0.00011819382608928945	0.00022172015155734766	-8.392598263814205e-05	3.3789271536666075e-05	0.000508420887674631	-8.490268869724753e-05	-0.000290607382596306	-0.00014203361758773428	-8.275674101220775e-05	-0.00013958013300320124	-0.0001906699018347509	-5.0641962597221386e-05	-0.00031071017065429794	-0.00023587274242765173	-0.00037622399388231116	-5.940617593297104e-05	-0.00015078932842214497	-8.995995253701489e-05	-0.00017655062084316045	2.572306682877963e-05	-5.0203784726100906e-05	-0.00012312111152631102	-0.00020276558875457256	0.00035598283200995493	-0.00023509289512452504	-0.00016809560183300614	-3.9539585453524556e-05	-4.249379393317261e-05	7.708942628744786e-06	-0.00021564793106339144	-8.047809240065857e-05	-6.203395706806409e-05	-0.00018063333942144446	0.00021638555561192066	-8.3926708484939e-05	0.00013410989230024553	-0.00018586618611452074	-0.000415649435976751	-1.9702617423757485e-05	-1.985339255013227e-05	0.000230277744452565	-0.00034585864342977495	0.0006308174894408067	-8.389117155645489e-05	-0.00022825756286570182	-0.000179356034147404	-0.00010394550439104172	-8.088333122690625e-05	0.0002339419972287931	4.3448787717548324e-06	-0.00018979706647476884	0.0003386092971849163	-0.0002192866871695228	-0.00019253648626158914	0.00012873573531502184	-8.853978690916135e-05	-0.00029916382422183664	0.00029436561843900784	0.00010004141759458067	-7.355662477057317e-05	-5.2129608122807456e-05	0.0008901648645351328	-0.00043407781936386153	-0.000200511862271216	-0.0001919921620081871	-0.00016212475158412033	-0.00018373204713189123	-0.00021608907929251595	-5.6221589436272194e-05	-0.00026440241773181583	0.0003885167459595325	-2.98440315099935e-06	-9.929158638949456e-05	0.00044734263492443333	-0.0002483119822348554	6.205904747046556e-05	-0.00022435258152834532	5.506353933660398e-06	-2.719916312433226e-05	-0.00016236757837471237	-0.00016488986245250813	-0.0001806631411829932	2.0038331557987046e-05	-0.0007390097176509746	-0.0002064675451668036	-6.140428710896899e-05	-0.00035264909721232295	0.00016703409700560273	0.0002445738350632707	0.0005016179936213725	0.00024242537152691755	0.008982149208249548	0.0004937830079059178	-0.00011996083723099135	-6.823616762196815e-05	7.849700838503216e-05	-0.00015516242550457393	5.595150455070432e-05	-0.0007828130957704355	0.0024007557339810687	-4.57335306897422e-05	-0.00022089346036000983	8.315290549369449e-05	-8.352588877450892e-05	-0.00015061400981154362	-0.0002858311114297012	-0.0001750327791672146	-0.0001296315594265608	-6.618758369714129e-05	-8.361452918452556e-05	3.470376838100026e-05	0.009506928384874267	0.000986061221014789	0.0002766028431106131	0.000518260043120572	-0.00017549514309441337	-6.882487985691004e-05	-0.00020481073696083035	6.478936398997346e-05	0.00014593421023902317	2.6042224283323005e-05	-0.00025977207844431855	-2.3338505463415785e-05	-6.188835856949833e-05	-6.787662354238312e-05	-0.00030965353763884795	-6.69457195131246e-05	-9.47014763264838e-05	-0.0002052961944056622	-0.00018287108719434986	-5.6667359059281905e-05	-0.00010715381029000691	0.0005669199891242552	-0.00011842209340458382	-0.00018301640555834083	-7.509126521411775e-05	-3.8736665720402635e-05	0.00012331877575274825	-0.00010537543910280265	3.940979187396117e-06	-0.00010614827057697142	0.00031721555434454117	-0.00010713797923504089	8.772751647285643e-05	-0.00021330663499735455	-0.00010848100512370384	5.041835703580279e-05	6.13027859003897e-05	3.77482920589769e-05	-6.380433272937715e-05	0.00013308347556138588	-7.116301741090545e-05	3.325771283928528e-05	-0.0005780993083471214	-0.0002109725382178411	-0.0001140651846639	6.351903702839866e-05	-0.00016925866448442558	-0.00010805524032098057	-0.00018926355010752825	-6.0207225398765416e-05	0.00012672147975509933	-0.0006093362262622941	-6.0349634976140794e-05	0.00039084776615840104	0.00013966264946752455	-5.2049953968552356e-05	-2.882002452910308e-05	-7.118189875647415e-05	-0.0001725248294490517	-7.611118599480893e-05	-0.00016233824754849404	-5.837568344342674e-05	0.0003484545511140099	-7.929045934128623e-05	6.808872324292416e-05	9.992048909064929e-05	-6.056693938601091e-05	-0.00019858629620444072	0.000536588013575264	0.0007776056605206406	-0.00018237051668785743	-0.0002455605116379233	9.393679321952831e-05	-0.00025367273888972716	-4.851308897483509e-05	6.235055815970138e-05	-0.0001053933055950465	-0.00010166274268907111	-0.0001617141731982038	1.4172567401497546e-05	-5.126004460244776e-05	-0.0001528525863237939	-0.00011847395243488716	0.00013858391853729525	0.0001917906336553784	0.0002003382679757902	-0.00010342631667270279	0.00020853929415365447	-0.0001898245784910392	-0.00022326548280889247	-0.00017593491162676823	-0.00020056072690988438	0.00012330161996973706	-0.00014696230544759508	8.658263219468025e-05	-8.1818584747805e-05	-0.0001723613916738493	0.00014084623356402795	-0.00013938420896348228	0.0011134153640877285	-0.00026612642796190847	-3.4653213723236884e-05	-0.00028050418199241067	-0.00031506176790574046	-5.2120535785080435e-05	-9.872832200381514e-05	0.00039261370489565247	-0.00019633570831354745	-0.00023221995966726838	4.66555483978969e-05	-0.00014350555177938245	0.00021297292817036874	-0.000653178531791393	-6.443545582178917e-05	-0.00019472210843361176	-0.00023122855043828655	7.425628973382196e-05	-0.00022881922685527548	-8.30311769443702e-05	8.472115588854504e-05	-0.00011315919959032569	-0.0001369504835793887	-1.8901660193596146e-05	-0.00027608425324709133	-0.0002097828865036869	-0.00023622426855082561	-8.76949768812248e-05	-0.00014413443344934212	-9.950370538419794e-05	-0.0002275049071884658	-0.00025952567194865257	-0.00018588006651127162	-0.00016985052334995724	3.5625980843137246e-05	0.0003046460726808768	-0.00017492232187423242	-8.799378977531929e-05	-0.0002865377282893017	-4.127601266666057e-05	-0.0001682367210033332	-0.00015100802239482433	-5.6985757158445083e-05	0.00027843662133820025	-0.0006419432932603303	-0.00023517021452922738	-0.00045868669480317905	-0.00010987903217404814	0.0006298923682391464	-0.000163144369101813	8.035959838406695e-05	-0.00017560315585487532	-3.640185759193949e-05	-0.00023711367682857523	-4.727037973099818e-05	-5.2921547259819855e-05	-0.00016294403046155094	-6.613583920272148e-05	3.393295770027034e-05	-0.00022649663875451133	0.0007657636803881082	0.0002992939471998338	-0.00016549450117770326	-0.00012221961756652127	-9.346391602546546e-05	-7.920922042117107e-05	-0.0001669673706837247	0.00024836391202848657	-0.00011933134492185567	-0.0001946436469153353	-0.00044977994702475536	0.00012259484032296324	-0.00010329966563070218	-0.00011452540803967116	-6.943332979496129e-05	4.731158912785571e-05	-0.0003204892996842671	-0.00011221365829204597	2.4579998939196278e-05	-0.00013862329934681038	-8.47254603818375e-05	-0.00015528912712094547	-9.783006945885149e-05	-0.00010912385517280891	-0.00011732492239468603	-0.00017406802590627966	-6.811320698113223e-05	-8.86791216895463e-05	-0.00032247713768925767	-6.623702086069004e-05	-0.0001556560327526436	9.168400157702074e-05	-3.352842615638293e-05	0.0001879278605357295	0.0004190024888798649	0.0006273687318017055	-0.0001740171749865065	-0.00010217246613076425	-7.671377586818744e-05	-5.431205383323848e-05	0.00016875245320021015	-0.0001347861400691939	-0.0002917879037082153	-0.00021573392409515913	-0.0001577057333061414	0.0008148950757785246	-0.00010817528620711066	-0.00022934503073730451	-2.4842667355349832e-05	-2.6402383304254177e-05	-6.910899752407268e-05	0.0002861827782830241	5.53594196323401e-06	0.000839730482154504	-0.00013562913058084004	0.004043068428974175	-0.0006597651811722882	-0.00022351951824824736	-0.00024811322141519987	-0.00018316266306332176	-0.00011997656889333276	-0.00017891948642394698	-6.827841237652297e-05	-7.227207117874415e-05	-0.00010565362962034714	-8.100474288162882e-05	-6.590645304125546e-05	0.0003797472440934262	-3.683157294065959e-05	0.00015557915907532825	0.0001937681274894447	-0.0005319379526025032	-0.00032608887831474395	0.0002468574005856243	-0.00019737855409498277	0.00010398318934180163	3.477546825070354e-05	0.0006378984095542688	-0.00014013245463898787	-0.00013188501069243363	-0.00015570463527704866	-7.451121041472897e-05	8.197622248092504e-05	-0.0001646513730955181	-0.0002519854504000226	-0.0002881290481905361	-0.0001521129938209539	0.0007546108453056463	-0.00012876528083914602	-6.376246405332287e-05	3.3345707396241424e-05	0.00011228462332652552	-1.3782058621462081e-05	-0.00020525796286947299	-0.00026924977325049537	-0.0001403449099629603	-0.00010778492670470283	-0.00011157366798280305	-0.00013513926578285308	-1.5875453083164543e-05	-0.000509819442615041	-0.00020717878591876393	-0.0001554605073446789	0.0005130702421081673	0.0005710914413922994	0.0008418154084489002	-0.000248113389645516	-0.00033829757834411516	-0.0001487622393802344	-6.383397182549998e-05	0.00017787920096288602	-1.9026746071178104e-05	-0.0001329415124107157	-6.673394812154052e-05	-0.00011324610674576582	-7.094838557321187e-05	-0.000259487781991879	-0.00016934245789310254	-0.0001425633767569811	-0.00015636707141560097	-0.00021603424734918455	-0.00010676001614487934	-7.130873280471867e-05	0.0008775838990112896	-6.320455529562586e-05	-8.256688178222884e-05	-5.3566601196024985e-05	-5.4737245530765344e-05	-1.5706844030865105e-05	6.520393274102561e-06	-7.632186833234277e-05	-0.00014296180250017944	-0.00011345734574172668	0.00015844252237207643	0.00014396583713519186	1.7759323165061518e-05	-1.9153259127672852e-05	0.000553812772574272	-0.00011750519985462515	-0.0001025129697147593	-6.679465820450143e-05	-0.00012771008233849622	6.371106355488453e-05	9.413986481545802e-05	-0.00014064577932529105	0.00035819988615479095	-9.701775099226062e-05	-7.694843762418813e-06	-5.53494523734862e-05	-7.438054397073876e-05	-5.84979374352934e-06	0.0007061519634650391	-4.576352599952376e-05	0.0002108491861165733	-0.00010303574634856675	1.741109914648923e-05	-0.00015390859766360997	-0.00010792698410528168	-8.450836135155463e-05	0.000246313045883367	-0.00035771030374003775	0.000275746679458262	0.00017538496017502564	0.0001576374708002075	-0.00014719163644228187	-9.570087506710315e-05	-0.00011101697644093003	-2.0426136475736993e-05	-0.00028485235968333665	0.00030569114965713274	-0.00029456290622016	-0.00011879878683203832	-0.00016115741440033806	-4.930201095724391e-05	-7.481640639065824e-05	-9.247146686059028e-05	-0.0001511776021183909	-0.00011160771439387121	-1.1089244625361509e-05	0.0001193611252451969	6.521215041123331e-05	-0.0001380440186906042	-0.00018201903144606806	7.88664042958213e-05	-0.00013993023538161838	-8.89241385124644e-05	-0.00025342952035387154	-5.1183602926664264e-05	-7.773960447112186e-05	-4.2596660377113985e-05	-0.00011554789451584864	-9.427587479708582e-05	0.0001050038290511233	-0.00011743711730174061	-8.927337171898452e-05	-6.488149401163796e-05	-0.0002733142291574485	-1.8150961556726566e-05	-3.0153240441086834e-05	-8.199486128292065e-05	-0.0002744356110991001	0.0002530707441678012	-0.00013897454560895124	-0.0001373771671210973	-1.0955240843927297e-05	-0.00018864851771271135	-0.00013522241151823125	6.616147260170528e-05	0.00010181027061203967	0.0003583775868521484	0.00012583870543421714	-3.115098883100127e-05	-0.000545555721970325	0.0001234023958542871	-0.00019139332589469297	-0.00011750914240380433	-0.0008130387579060659	-8.010112225983607e-05	4.612591441582255e-05	2.7811224343523473e-05	0.0007120953278478254	-0.0001170289054702563	-9.185939353096087e-05	-9.1698566766723e-05	0.00029610075650997645	6.381985604588086e-05	-0.00017597240092098217	-0.00017487446903581788	-0.000285647831432086	-9.394290323502589e-05	-0.00034477022723336314	-0.00021913225487518666	0.0009630024315925341	-0.0003047360709544381	-5.236276576835656e-05	-0.00014632802901228946	-2.8552412706031148e-05	-0.00012788452262699107	-9.301795566321494e-05	-0.00012171920753839317	-9.055801690988211e-05	-0.0005737895680040721	-9.500041191019557e-05	-0.00019216201442489087	4.079037495729758e-05	-7.241087947461966e-05	-0.00012269081636421517	-5.911947169603312e-05	0.00016649068243771093	-0.0005611582862248073	-0.0005614710330612686	-0.00014904729923718337	0.0006749447033418766	-8.817161674686066e-05	0.00048790806607477814	-7.481108701631947e-05	-0.00018142975401340509	7.264419943255785e-05	-0.00014482170200586192	-0.00015106147282449562	0.001974723842763269	0.0009291802456630632	5.9748132062189754e-05	-8.025745832763661e-05	-0.00038624761759106416	-8.98075470128386e-06	-0.00030115222850166096	-8.692461143505773e-05	-8.671219800746968e-05	8.242513404306381e-05	-9.417810887331744e-05	0.0007997036435987324	-4.270397069747619e-05	-3.9185885218936854e-05	-7.630873549094514e-05	-1.6500273154714928e-06	0.0004930881151127428	-0.00014085984750449656	0.00017270891329989745	-8.593746964161827e-05	0.00012046424649567553	-7.603369514588577e-05	9.111870648235113e-05	-6.698008845112544e-05	-7.908891767273869e-05	-0.00011432043140829407	2.6063326669980653e-06	-3.18336223411213e-05	-0.00012076504663778383	-0.00010865530579351259	-1.9518730795327395e-05	0.000508862947759327	-4.72736927962584e-05	-0.00015488126234938727	-0.00014196422197138294	4.859096516806491e-05	0.0003212660913438684	-5.362080030921943e-05	-9.973714194891588e-05	0.00011295788746629504	0.00012590131299835343	0.00021357594537300126	0.0002002847422010897	-5.6684272141273805e-05	-0.00018950157829481073	-0.00010926363944004672	0.0009470648559265823	-0.00019500551865103997	0.0014717505157207408	-4.968588245480847e-05	0.0035415245482028567	0.003154437937090839	-0.00019414144344194573	-7.105776614613772e-05	1.0485852317425524e-05	2.7125894605322017e-05	-0.00023357682601703327	-0.00029633833969333053	-8.718379791172998e-05	2.8966732703011392e-05	-0.00045548894527908454	-0.0001792993082746708	0.00012180711702750643	-2.953069197061958e-05	0.00021936864611603023	-5.180338198150998e-05	7.657829256736654e-05	0.00012516723645646184	-0.00021924317825448484	-5.729732920115306e-05	-0.00015135603427985945	4.2531802560068055e-05	-0.00012559594514858816	-0.0002129866148925475	6.447198818508499e-05	0.00010766969919317603	-2.6503621110976423e-05	3.515591402923037e-05	5.4309742461662e-05	-5.342287698622638e-05	-2.8850433344651932e-06	-7.958456012883034e-05	-0.00010942576216220499	-0.00029830614618220217	4.262836087272642e-05	0.00012394067767946282	-0.0002115494321286989	-3.042678892431117e-05	-0.00021018404503165346	-0.00013262457908937486	-0.00030001061990507033	-0.00014233087189691106	-8.24296721145752e-05	-6.0815017713228744e-05	-0.00015871597775055256	-0.00038800407758107926	-0.00010372843099863406	-0.0002526592445697314	-0.0001453127858132429	-0.00012786778312542176	1.0500029935527945e-05	5.979997121307999e-05	-0.00014560745203088008	-8.459453614327097e-05	3.760767857683125e-05	-0.0010400724351435741	-0.00011078240000789173	-0.0004948505526304303	-0.00040742103898419927	-0.00015210202782401023	-2.787337026361456e-05	-4.2987352458681266e-05	-1.4731929888191655e-05	-4.988956741607701e-05	-0.00023258643042971052	0.000230173531381835	-9.501621412464679e-05	-5.239924771322623e-05	0.00012311317308486024	-5.745195262938086e-05	6.608722460262958e-05	-0.00016181950866489967	0.002722207503183159	8.979091608976945e-05	-0.00016674150946625142	-8.85924951226504e-05	8.599871782750837e-06	-0.00031563023364109455	-0.0001893124230909124	-0.00017988549518288736	0.00165756642142935	-7.775640446972043e-05	-9.282655101467541e-05	-7.955919031776071e-05	-0.00016521824876203673	-5.1716101666046706e-05	-7.756077523926605e-05	-0.0002004513564603923	-8.982497956767879e-05	-3.1046633637645615e-05	-0.00017746752662233515	0.0004631879341518466	0.0016256751308437593	-0.00032167892378010915	-5.699767416850106e-05	5.020461753240412e-05	-0.0004095023154805055	-0.00015777977404896786	9.768462715476258e-05	-0.00012090512930533027	-0.00014452652378902002	-9.767399477001113e-05	-0.00013818188654909227	-9.976602779637855e-05	-0.00014082004782079433	-6.976371942882816e-05	-3.232226929549024e-05	0.0002303518742545907	0.000905204527941656	-0.000171230905184408	-0.0001559554500271293	-9.925542593834773e-05	0.00021326490684237228	0.00015421793687621588	-0.00012073074293724278	-0.00022067591931755644	-0.0001853230681052527	-0.00014514206654726275	-7.359672122095033e-05	-0.0003183362945658067	-0.00013942893099854283	2.6167524021435075e-05	-6.588806481904652e-05	-1.8132767139114065e-05	-4.359895746972762e-05	7.50944386585103e-05	-0.00015857929224288208	3.0310202615160767e-05	-5.472370965590356e-05	-6.360915487260844e-05	-6.312543551960088e-05	7.691212784752e-05	-2.6028158239701184e-05	-6.924390598328385e-06	-7.244664796621592e-05	0.00013568468653812164	4.375071970759421e-05	-4.719195683015037e-05	0.0022364472368244744	-0.00011120792180662118	-8.462592175600149e-05	-0.00015324962758309175	5.3507383803786876e-05	-0.00011908198135784436	-8.071037453545405e-05	-3.0844205428768626e-05	-0.00021906646485212448	-0.00014528061055800692	-3.773287987618225e-05	-6.273223509513276e-05	-0.00017304439670434138	-6.390358176489552e-05	-0.00010361214500168234	1.6655275131061524e-05	-0.00027706779651492225	-0.000189498271499861	-0.0003128325238715282	-0.000120955393892908	-7.090058092014642e-05	0.0024765962240832526	0.00021102466848613077	0.00013752527064085805	0.00011667726850278982	-0.00014951420242036666	-8.195709034144341e-05	6.632196579070635e-05	-0.00036615627592385134	0.001713788259005212	-0.00026860063458124885	0.00023792115952167198	0.0065415832152999525	-5.090438076538717e-05	-0.00018251467170471875	3.5563979604446915e-05	0.00010557375251158119	0.00044665601806540673	-0.00018014846881349745	-0.00022941007309880404	-0.00016907748531457163	-0.0001257550799799052	-5.525226291432963e-05	-0.00012444367070024812	-0.0001459428942200275	-4.5478587078531216e-05	-4.618565311884865e-07	0.00020361930538523245	4.4900001544028686e-05	3.6013263669129474e-05	-9.666654707675223e-05	-3.9168026373441945e-05	-0.0002923402093380553	0.0007424252801726559	-0.0003517093122996146	2.637829277898182e-05	0.0005066134622979078	-0.00015839513519695672	-0.0001187097317343886	-0.00021702134598070052	-0.00011774729149545308	-1.1007701157154848e-05	-0.0001680983648374728	-9.495734985041031e-05	-8.033847828339941e-06	-0.00012285987059802118	-0.00014091540632204413	0.000332379987474874	2.0385493617930753e-05	2.454656701692941e-07	-8.162328275787335e-05	-7.048780627112524e-05	-0.0001798269448094875	6.289094694677666e-05	-0.00013110233218380766	-0.0003171265881305336	7.102517877255018e-05	-0.00025966067647335524	0.00019482832420237824	-0.00014193190789506252	-0.00017727092978349855	-0.00010983806264108199	0.00018298158665068062	-0.00010185770538170037	-5.243928268866653e-05	-9.408280564640164e-05	-2.744581959151124e-05	0.00024363740269747782	0.0006643092195703073	-0.00021986204867996485	-0.00011043815552333957	-0.00020625445547691365	-8.660582012746608e-05	-6.707400587816364e-05	0.0004225310447602155	-0.00011031760945048637	-0.00028914849144766986	0.0003437082320298045	-5.455947743151141e-05	-4.619789786718444e-05	-0.0002622724273869546	0.0003342654052940849	-7.223946785540792e-05	-0.00015434367160503687	-0.0001499453650581272	-0.0005636953486752385	-0.000218140656932587	4.905467444880945e-05	-0.00014434826889442594	-0.0001295292129915955	-0.00019628668886570102	-0.00010767440517627479	0.0002894864178516406	-5.9772373665388104e-05	-0.00014857762068263387	-0.00034610250357091987	0.0008217526876974941	-0.00042606583052175255	-2.7777097419126424e-05	0.00042169671434805987	0.0006273132853797547	-9.313018808335579e-05	-6.4891076632264e-05	-0.00036349659596084495	8.620340745573983e-06	-0.000309157092528512	-0.00027109371869914986	-0.00023063705717242202	-0.00017803369051802646	-3.401481571538091e-05	-0.0003836563757392642	-6.990365559679218e-05	-0.00011218589541623362	-0.00021097561302727789	-0.00017851280487258782	0.00015379788728647208	-9.007550386571148e-05	-0.00011965705552890521	-6.235231370653914e-05	-0.00010420262510742604	-5.786287999531468e-05	-0.00024319658233375941	-0.00029137901709694536	-0.0003648659442038374	-0.0001851689853895646	-3.212629251211632e-05	-8.429763481859195e-05	-0.00010467737751404817	-0.00011013238368952757	-1.4083785562138136e-05	-0.00017057893244885327	-0.00014836132876238747	-0.0001595232624421494	-0.00013883022768880604	-0.00010418688503353484	6.110473578265392e-05	-8.811948446428562e-05	-0.0007230293700098808	-0.00028927168054443614	-2.722528561598212e-05	0.00036076858499935037	-0.00018400934465042873	9.321406459692608e-05	-9.584245702023105e-05	0.0002917304712257292	-0.00014372782557978302	-3.0586899825138535e-05	-9.004557763555646e-05	-0.0002222791440501235	6.605890090760012e-05	-0.0001621420649437527	-0.00015789050284477842	-0.00029778624286583847	0.0010325012174053324	-0.00011547823646976587	3.5650078887074044e-05	-0.00017626983422572875	0.00015241581038701618	-0.00013132010826111986	-0.00012728238912823993	-0.00013176254630936954	-0.000169794178820891	0.0001898039551874198	-1.9938525702610375e-05	-0.00015462266542106803	-7.659719481878244e-05	2.8195088620758027e-05	-0.00013618455250718545	-0.00010396866521166863	-0.0001175202148924274	-6.318027785189175e-05	-0.00012911275065201523	-6.878613427668233e-05	-0.00015669939316125873	-3.757181965744318e-05	1.796493748574935e-05	-9.031871104106684e-05	-0.00015381707029832832	-0.0004377319274371906	0.0007603738596814371	0.00020443708704457673	-0.00016513519228842058	-0.0001677257672846322	0.00020087050109621397	-0.00013396664859050954	-0.00029985468416034237	8.500435681582872e-05	-6.412356535869799e-05	-0.000169297525752642	-0.0002102493598434205	-0.0001520770097333864	-0.00011641212826186066	-7.451231012182401e-05	-0.00015569740537028676	0.00010838245945675356	-0.0002459948303582118	-7.453630857401765e-05	-4.1750594359245053e-05	-0.0002257765483096842	0.0007346586499785029	-0.00022837808656868977	0.0002654861353255485	0.00032773287708331804	1.0848907610228396e-05	-0.00014257952728108177	2.1720110416025263e-05	-4.11185831987721e-05	-0.00014881085798152546	-0.000246338151757321	-0.00014176163087197718	-6.79210054733282e-05	-2.7470001057831766e-05	-8.483184436347931e-05	0.0007693721366848067	-5.867642792659423e-05	-1.7454901919018893e-05	-0.0002010634042165598	-8.668307952921658e-05	-0.00011318662998608065	-0.00017009462253558542	-9.410256390275074e-06	-3.0760649329088094e-05	-0.00018160442628998964	1.1296065369153422e-05	-0.0001306337380606427	-9.515294693597129e-05	-0.0001125696762411404	0.0001013045934930426	-7.420473027150925e-05	-0.00015598146880938413	0.0003737420187146195	-0.0004168838931266741	-1.7743135114405303e-05	8.802725795586971e-05	9.106110979260794e-05	0.00010129462932434373	-9.917001354429996e-05	-0.00011403847936061119	-0.00020249338354419222	-5.2164994926160315e-05	-0.00012368463632115903	3.5592582165385784e-05	-0.00010834389412858923	-0.0004221088787835333	-8.190980716882016e-05	-2.941695791718223e-05	-0.00017214650573078597	2.166076554154569e-05	-5.902065117312985e-05	-0.0002693423517038106	-5.374319490462535e-05	-0.00034643574538029376	0.00013762423257322008	-0.0002789254453955728	0.0007641052776604929	-7.789979555747529e-05	4.587522735057571e-06	-2.5687221911769966e-05	-0.0003031488967427963	0.0005374373010845697	0.00040751896952184	-0.00010387570469932189	-4.336868405313641e-05	9.54528592226308e-05	-0.00017765729032493828	-0.0002033555646307735	-0.00015040772758222334	-0.00012415723125551177	-8.477069280246357e-05	-1.6255792357355136e-05	-6.016638130266772e-05	-0.00015146548235996684	0.0001528371719415569	-0.00015269068169288417	-0.00024622131381624325	-4.6985430405247e-05	-5.7831026460091634e-05	-0.00010179924704671362	-9.400133021519664e-05	1.0118921955334488e-05	-4.5288013708980854e-05	-5.1443080681624435e-05	-0.0001580117447908034	0.00418132476864791	-1.4327198249348324e-05	-0.00019906041754003416	-0.00013818129861189739	-0.00010392369987110566	0.00023828035528185117	0.0013725178070456531	-0.00017126368452691378	0.0003465645760349149	0.00040851464689144174	-0.00010910256839613085	6.108285533797308e-05	-8.597603511052617e-05	0.0004544687468808873	-8.596885165426871e-05	-7.29524346513523e-05	-0.0001764216446369118	-0.00016076299307011345	7.576532378372404e-05	8.032551841580968e-05	-0.0002639059020075364	0.00011128570682779236	-3.252999206455445e-06	0.00016820751618137423	0.00010794729346074965	0.0005746855096109779	-8.791084498261185e-05	-0.00019249365242444296	-8.18224270106257e-05	-0.00013452715404567298	0.00043937400518723505	9.207968065462997e-06	-0.0002257207861733549	4.910803205010795e-05	-0.000190459193389053	0.0003187234127852358	0.0010857319773021927	0.002974984267515399	-0.00022922879013290745	-0.00011867767877316252	-0.0004076550833595335	-0.0003254457082830205	-0.00010199807050514538	-0.00017229270514176214	-7.501791821763404e-05	-8.255958333448908e-05	0.0001850648819330502	-4.0687607345732455e-05	0.0005384978208413875	-4.574511657129029e-05	0.0004159893028479868	0.0012465248171486733	-0.0008198504641473523	-8.762128425136444e-05	-0.00028257174373059703	-0.00019355380498951467	0.0003174996462285	-0.0001486479076138948	-9.524490666150482e-06	0.0003105509590716679	0.000509349573406497	9.03403529956383e-06	2.991145555795125e-05	-3.0737588329402205e-05	4.457197936864731e-05	2.4193249035173807e-05	-0.00015343826227345137	-7.326748851206968e-05	-9.132419902828713e-05	-4.696887563522408e-05	0.0006562295958671426	-7.016527644124544e-06	-6.70813823475748e-05	-0.00019951248588956304	-0.0001449636439152722	0.0008789311763853017	-8.150520236131265e-06	-9.229025584725275e-05	-9.862238806790888e-05	-6.448950863724709e-05	0.00017071838331940843	-2.4471776523262283e-05	-0.00013693813920422933	0.0003178788856544793	-0.00016316235396140143	-5.950286551378994e-05	-7.870043896455255e-05	0.00016927301006415597	-0.0005586006209532601	0.00010212425112707896	-0.00023167381551829957	-0.00034151275992044616	-0.00023631497380570169	0.000365360613695105	-0.000241375630112882	-4.9169903531916314e-05	-9.881539323530514e-05	0.0008001924393024792	-9.47786045501227e-05	0.0021871216580250817	1.5135888139605964e-05	0.0003084367979202908	-0.00019979462707210704	-0.00039903477755777976	-0.0003999450806322792	-0.0001759291742155507	-0.00027073440638967523	-0.0002401700428588081	-0.00015594745610512836	-0.0008058175038674779	-0.00033863829907609987	3.6818559128163215e-05	8.228002487282981e-05	3.281771209262312e-05	-0.0007540584908769952	-7.38991819390531e-05	0.0005274389677919612	-0.00011852349030409797	-4.203285963733485e-05	-9.665759483949485e-05	-0.00026650305189278024	-0.0001116496784895012	-0.00011996320499034531	0.00014274411630696364	-8.380943761955473e-05	-8.216072352338164e-05	0.00047799254499538926	2.6380426184657255e-05	-0.00022897326398248902	6.630152207983893e-05	-0.0004922492408056337	-0.00023858988732081027	-5.0553536115000384e-05	-0.00017348744122663422	-0.00014692336943640397	-0.00010138642931794779	-0.0003199645255311732	-0.00014874703016282028	0.002228863198221539	-7.488768681942638e-05	-0.0001348011032532894	-8.713738409151496e-05	-1.4609102924972575e-05	-3.955009971398434e-05	0.0007350200146782236	-4.402280840562935e-06	-0.0003213382591134238	-0.00024927754980145556	-9.410814995833826e-05	0.00018593350198839903	0.0003967852010935437	0.0001846438491257915	1.585272733670509e-05	-8.35900256161366e-05	-0.0001038993883715561	-8.634565437082153e-05	0.00016335465797259134	-0.00012302463157507745	-0.00010987037969874786	-0.000127870218588754	-0.00017582665800290517	-0.00013508564546846423	7.156815999874262e-05	0.00013459177572946028	-0.00018995468678825416	-0.00012878883051758508	-5.520310274879382e-05	0.00023322372528880264	-1.3916705821476492e-05	-5.651050951361316e-05	-2.1264428630546067e-05	7.957795436728146e-06	0.00022648745448535445	0.00016604861168857595	-0.00018839233819329402	-0.00011309534955001133	-7.250915592719487e-05	-0.00012455712625011672	-8.026183913420762e-05	-2.36452752756634e-05	-0.00023716166010255376	-0.0001270381786583619	-0.0004897146895787694	-2.048889352639516e-05	-0.00018043807787352615	0.00014846123451445212	-0.0001972234482827874	-6.441599778745242e-05	-9.738585453302403e-05	2.868807791587505e-05	-0.0001566365064345566	-9.387757276883812e-05	-0.00013218973314847382	-4.562467714597162e-05	-0.00013092030895302278	-0.00013094528503437445	-0.00028763808540292556	-6.0301487312113755e-05	-0.00018833482506835317	-0.0001674917234403139	-2.4531324935626484e-05	2.8468266946765554e-05	-0.00013307171244806342	-6.081512818693785e-05	-8.570933086954013e-05	-7.191737953262939e-05	-0.00019942731425767626	-0.00014111206029444905	-3.170979625868263e-05	-8.490854142650418e-05	-1.9661498493597916e-05	2.70546510312995e-06	-0.0001245376538486479	0.00014818206407953615	6.275416111855223e-06	-2.1746807117356587e-05	-0.00027913082753448266	-0.0001116838201713854	-0.0003450771680869415	-0.00013305786805736648	-1.4191524747897121e-05	-0.00039683323093076987	0.0008295558538604575	-0.0001542178834966988	-0.00013684529037534768	0.00184733597121449	-4.3453987230922756e-05	-1.4798305999333355e-05	-0.0003662673093162673	0.0001839952207135692	-0.00013027811762546574	-0.00010804867442290383	-0.00011264073446199147	0.00014887478532628793	7.0259616059711806e-06	-3.206501977475205e-06	0.0037013856397548252	-6.757096892649042e-05	0.00016681569344198245	-0.00022329650986434811	2.135732366247309e-05	-0.00018129022147122232	-0.0003162554979754872	-0.0001516137414794401	-0.00018121083332892622	0.0009308409857296333	-9.654253820328768e-05	-9.608743455093203e-05	0.00017201059267494328	-8.161139213910156e-05	-9.424966355408871e-05	-0.00010100766410983186	-0.0002194731503838005	-0.00015998627546090561	-3.360077519757471e-05	-0.00012195467760720546	-0.0002344633965731355	-0.0001579498519214366	-0.00044775901091599906	-6.140662695998317e-05	-0.00042286493770167944	-0.00022084824654939553	-4.866318938379145e-05	-0.0001351969186593282	0.00017756020679110705	0.00026455149274898275	0.0005263917670721379	-0.00013474115260651018	8.738867317215604e-05	0.00030245297506400776	0.0009173197519863239	0.0001909742954176648	-0.000294930623885044	-0.0001565361909622454	-0.00012428332082274385	-7.804048163843753e-05	-0.00016206330220679458	3.7270996035063904e-06	-4.814267759519893e-05	-5.841207780158888e-05	-0.0004282418418954705	-0.0001536814020962184	-0.00019840771204483046	-0.0001082928448083272	-0.00011050168960479637	-5.844312066474576e-05	0.0002483255379601162	0.00028594106301657715	-0.00021230063037239717	-1.9613271983227078e-05	-0.00012863713308665348	0.002122670232580929	0.0003048837936433138	-3.8338357729329175e-05	-0.00018168490594111362	0.0005260878515566844	-0.0001986123108011873	-3.09866330661906e-05	-7.476238140883305e-05	-0.00012562327611472277	-0.00019563524307732717	-0.00010376936032185531	-7.366683059956768e-05	-0.00017703322695571542	-4.975035129254414e-05	-0.00020347987712485274	0.0003274244434657259	4.4351462542296907e-05	-0.0002320197322549103	0.00016723149207994726	1.5477996915875424e-05	8.607734230536957e-05	-0.0001229069781194356	0.002153781712645521	0.0005722295492495012	5.112196228352584e-05	2.8932356971966252e-05	0.0002068317601757801	-7.053745777546692e-06	-0.0005231960532167087	-0.0006510858397763411	-0.00029020205936766853	-4.489560333877824e-05	-4.3531492060176026e-05	0.00021992810997911082	-6.297633420257482e-05	-0.00011797324499884272	-2.0007132493221513e-05	-7.762381761503186e-05	-0.00014946048718060531	9.097421857488729e-05	2.39615759497503e-05	2.506843591149264e-05	0.0006732111416798017	3.865733677867965e-05	-0.00015640299638677827	0.0012649081690641942	1.2596029574970019e-05	-5.121584066689623e-05	0.0010976419994229423	0.00013438864417217005	0.00038743306911426023	-0.00026495900804354586	-5.773454942373477e-05	-2.9817513885179783e-05	0.0001692806132189686	-4.229194894938863e-05	-0.00018490727479840384	-0.00010434221402410405	0.00016634630606712772	-4.3927564737777445e-05	-0.00023059688427239978	0.00043513919185263515	0.0005182444653160081	-9.874242856643353e-05	-5.761262782178478e-05	2.0933732683912e-06	0.0002764303405961409	-2.2878382244169012e-06	-0.00014344554902674428	-0.0009003163136614184	-0.0001160064954175884	-5.7342663653801606e-05	-8.786500408001767e-05	-0.00028646426783492264	-2.429311362397393e-05	-0.00037154578810957704	-1.7048802983516373e-05	0.00035542477655128087	0.00047560088600403784	-0.0001897295881364143	-0.00010496501959013935	-2.2934199738164035e-05	-0.0004960502701063774	-3.071764765142791e-05	-0.0001301224433926123	-0.0005187466320007257	-9.600440359074425e-05	-3.94306284904827e-05	-9.840396909150127e-05	-3.35105207473177e-05	-7.393246152234414e-05	-3.308502945986233e-05	-0.00025546881772578104	-6.414302307892172e-05	-4.493894000303424e-05	0.0006501403998788591	0.0001907112549127066	-0.00022609672710669363	-0.0001563915903035133	-0.00014755824726543328	0.0003942267629187329	-8.298445024944738e-05	1.9152213612879673e-05	-0.0001290404979988441	0.0001736810447567533	2.605242130699514e-05	-0.00014395565734464397	-5.832579540186186e-05	-0.00012780621762422263	-0.00029361894098946066	-0.0002321217598604544	7.762274395151051e-05	-0.0002375863746918876	-7.557315886305981e-05	-8.330263940042304e-05	-0.00010828387470208513	-0.00021498118401204542	-0.00015046528532817267	-0.0001090882515301238	-0.0001410523077237582	-6.405128408004532e-05	0.0010718408940290144	-5.5181773043521285e-05	-6.824079108180606e-05	-3.820756755199085e-05	-0.00014841181327088194	-3.355807106665726e-05	1.7431325197274958e-05	-8.838179585665481e-05	0.0003884675885989449	-9.622458681629267e-05	-9.083879550294878e-05	6.004630322780399e-06	-2.181193838702119e-05	-0.00012297552126624173	-0.00018069531513586958	-0.0004957408238167556	-0.00014794990889802033	0.0001695270683527239	-6.792093743325877e-05	5.674398114588472e-06	-0.0002009757241807961	-0.00016100913493652668	3.05892538060265e-05	-0.0004158429767409645	-0.00018616519862897518	0.0001038917777841847	-0.00017337268715923664	-0.0001195632998244438	-5.568780268395311e-05	-0.00011954211788994835	-7.232497306268661e-05	-0.000332397954194247	-0.0001488067722108522	0.00028400771771095975	-0.00013854257519472655	-9.779400279842597e-05	7.179170759760093e-05	0.0013258826500540607	0.00010721414416359151	0.0002786792126588509	6.8945045518378536e-06	-0.0001186463099354432	-0.00015962770400438142	-0.00021888049417336753	0.000691086477536476	-2.3740710275522425e-05	-9.027582211964191e-05	-0.00016732369501457813	0.00033933939419779504	0.00010722878813660071	-0.00037316146257644145	-0.0002870056522467166	0.0011150025782977165	0.0002905685022562452	-0.0001436729180830751	-0.0002838400036832419	-0.0001839705951158789	-7.341950659689831e-05	-4.6009352561935836e-05	0.0004369807169550807	-7.27731814490045e-05	-3.664597591952962e-05	0.0007358024407128241	0.0008669117246407697	-0.00010126700173701489	4.032173398482174e-05	-0.00012327667842733364	-0.00011860412111078213	-0.0005121101492333159	0.0006059252755639522	-0.00010197349316450399	-3.884549757245594e-05	-0.00022771257319211837	-0.00013796675821486568	-0.00013611831080770343	-0.00020587059907804824	-0.00025095096830386445	-0.00022301984158702495	-0.0004803890155946863	9.939090475578981e-05	-0.00011785491117640729	1.754386521905227e-05	-0.0007813280472665104	-0.00036983499884017917	-0.00014815796935336843	-6.780587639085964e-05	-0.00010837181198730573	-0.0001517665235653628	-0.0007426565071084922	0.00017701498774350078	-0.00013456208927987035	-0.00015658117972640486	-4.161564982817929e-06	-4.484174095603299e-05	-0.00012049346337338719	-0.0003365832917028701	-0.00014774562547821495	0.00110386269025958	-0.0001971152942628369	6.810546007716107e-05	0.00013155221483877346	7.573687099759507e-05	0.00019346619544302184	-0.00017572010593155002	-0.00011685707575888206	-0.0006051168064848262	-0.0002597637516315336	-0.00012574304538240862	-0.00011096282260724109	-4.4996984393607604e-05	-0.00010272361662531224	0.0002818383985950598	-3.8368274736684706e-05	0.005268648257828	-0.00030170319273688294	-6.44044646438018e-05	-0.00010331027704974977	0.00039078874269046093	-0.00015794671711490647	-8.475342611342796e-05	-0.00023366218261772732	-5.707930806382616e-05	-0.0001162184923893146	-1.4192500695366255e-05	-0.00017584462357939193	-1.8611523365414471e-06	-0.00015970814307656828	-0.00017484792869348526	-1.6678393767542277e-05	-0.00014122738933092523	-1.4326102169811253e-06	1.3559097617844052e-06	-0.00027693986589832724	-0.000172321179791471	0.0005995450580087147	-0.00043998267702183703	-0.00016996166481242115	-0.00015392859955321608	-6.233016106674746e-05	-6.277268428525169e-05	-0.00028559049593365813	-3.197967275509906e-05	-0.000135458755293351	-0.00022466035701237784	-0.0003057937758579059	6.451832572832986e-05	-8.988271920555354e-05	-0.0003301841911935397	-0.00014545561721883565	-0.00016994266859988883	-0.00014039504957422496	-0.0001214486854370708	-6.443584728596826e-05	-0.00018027263522352616	-8.672728427766808e-05	-6.000687328792028e-05	-0.00026895833806046766	-7.023967471517168e-05	-0.00011732001559309525	-0.00014473220629992838	-2.7416427439135874e-05	-6.760961580474262e-05	3.9191335677732706e-05	-0.00014701888323679138	-5.019862700476674e-05	-0.00022360728164300245	-0.00023462511639868688	-8.7814097675387e-05	-0.00016769061731054696	0.0009875221710803606	-0.00013017165551163274	-0.00011698822197462294	-6.693797754331515e-05	-9.046049112665937e-05	-0.00016532606156462044	-0.00039753518021011	-7.762336668212797e-05	-0.00011578604223443168	0.00024580260603756555	6.482623647812516e-06	-6.36140099190198e-05	-3.809553087574376e-05	0.0005742506087235132	0.0009183496678403935	-0.00016371920401032618	0.0001606678847873351	-0.00028050223884936777	-5.963942708868981e-05	-6.630648780330209e-05	0.00030812568920218715	0.0001368626025835705	2.2021902301872926e-05	-0.00020537627439578336	0.00035667859793722103	0.00023494211319904462	-3.994508478967452e-05	-0.00012917220132844723	-1.574036115064447e-05	-0.00017725270115541102	-0.00012159743743147741	-6.463781572635644e-05	-0.00011384116344985354	-4.518043932487285e-05	-0.00015256784350553996	-6.349129304544768e-05	-3.24663418721972e-05	0.0005593374794766583	-0.0002534712211857318	-0.0002801252914334856	-6.592932257309872e-05	-0.0001857445916541953	-1.1091855133257698e-05	-6.0967145311999224e-05	-9.579492659807949e-05	0.0001735296955036709	-5.656816344697575e-05	-6.229338863624921e-05	-4.025501805479263e-05	-3.312008572021711e-05	-0.00013811134732796818	1.4820310823263317e-05	1.1323103834668658e-05	-0.00020301318793462374	-9.761641178920405e-06	-3.4382045813531554e-05	-1.3518590862690196e-05	1.3024938003489698e-05	-2.6192210812483643e-05	-0.00014813843106312115	-7.263646310322943e-05	-0.0003175283069918286	-0.0001107404818863096	-0.00016681291688129947	8.968475013579086e-05	-0.00010240195297444274	-6.29162209274827e-05	0.002091948709441373	-0.00014027014521032582	-3.166178636017375e-05	-5.7344703873971585e-05	-9.515696011247049e-05	-0.0002971533832599511	-0.0001883034704864125	2.003523540738519e-05	-5.173879687552821e-05	0.0002808651711226653	-4.301279232815497e-05	-7.66683670677617e-05	-7.305164043006673e-05	2.2866591657365253e-05	0.00043495902027714553	-5.447992363360959e-05	9.879072595744477e-05	-9.864193525344468e-05	-0.00013828651767631907	-1.4062463007343733e-05	-0.0001289706160714714	7.170787902074307e-05	-0.0006017169822186032	1.3728230728086095e-06	0.0004444888530730387	-0.0002069083939426245	8.834792889259061e-05	0.00040595553792054334	0.00105551546288167	-4.7044002737696767e-05	0.0008813494811086567	-4.28688291259427e-05	-1.7013961501351622e-05	0.0005080556087911604	-7.495968130483294e-05	-8.687630541426801e-05	-7.94003189396603e-05	-0.00015976047764820075	-0.00010975335999017706	-4.638169352653211e-05	-0.00017369068467680977	-7.586890428342723e-05	-0.0005960113014809831	-6.954566320046488e-05	-0.00024938674712491417	-0.00020507395647593796	-0.00016366148600007274	-0.00019146442446094395	-0.00015362859875932261	2.811916964677473e-05	-8.785092836748913e-05	-7.138211650807103e-05	-0.0002446388133969274	4.070847050376373e-05	-0.0001247964614299217	-0.0002448495641934063	-0.00013825521125953943	-1.464550638939319e-05	1.60092738961505e-05	0.0002706015280052468	-0.0002445213115128667	1.2941224476964284e-06	-0.00027347495679589474	-0.00025906485147980104	0.001967324280884563	-0.00015200821987339155	0.00012591563361919275	-0.00014825013658160534	0.00029960501637546407	-1.2511494626941701e-05	5.1730576683232025e-05	0.0005791571141045986	0.0008816321191074432	0.00018023378158741227	-0.00016823334397159643	-0.00022985395657621166	4.876778390307532e-06	-8.660871856249109e-05	-0.00019504554461094524	-0.00012798181468535088	-0.00015132312532290334	-0.00018397306070252933	-9.42516313910752e-05	-0.00010820638084983275	0.0005714885032211479	-8.386367353628638e-05	8.374652434942696e-05	-5.7083542656913175e-05	-8.080682325665264e-05	-8.772536253454831e-05	-0.0004358400782229319	0.0001377539518442521	1.996085359017122e-07	-0.0004545325866436005	-0.0004847647390300514	-0.00010017774678558927	0.00013475556190829043	4.8882945666024665e-05	-8.592711478637457e-05	0.0005041046983420567	-0.00015009677860703064	0.00018892205561092041	0.0009478789680716858	0.0018242372406098186	0.00048082337494321316	-6.459683791581444e-05	-0.00010761943350365623	-4.661166487443473e-05	-0.00023228326841719267	-0.00017483983369407315	-8.293612624229676e-05	-2.3478105953464343e-05	-0.0004438765088064447	-0.0001721718935357388	-7.75549128166183e-05	-7.369851088611248e-05	7.374176232267341e-05	4.0533072870310954e-05	-3.531963986512213e-05	0.000709628866380784	-0.000230441713000442	-0.00018737670481906623	-0.0001561558353463893	-0.0001263636591614574	-0.0004127090560447056	-7.694954845749166e-05	-6.394022201273076e-05	0.00029880814597100586	0.00026419926223445817	-0.0002090943062587769	0.0009094386535193346	-0.00013966990847097733	5.582618050345483e-05	-0.00019082171186522785	2.74985411203956e-05	-3.964650812560255e-05	-0.0002893908898896532	-0.00015999930529266295	-0.0001229123448167815	-8.497035263076103e-05	-0.00014982699956447227	-0.00012495704605147264	-1.5747287120796072e-05	-6.531087276488067e-05	-2.386196889281677e-05	3.754884060416472e-05	-0.0001468220578581526	-0.0001571799115237432	-4.884093285585707e-05	-7.67864019953917e-05	-0.0001350663264349777	-7.888759271244386e-05	-2.2315214477390145e-05	-7.848470825151634e-05	-0.0001808734510488931	0.00028161072684081676	-0.00010190761344482396	-0.00010502693560506032	-0.0003140315564871411	7.084720142232415e-05	0.00703051394557379	0.0003662446233306922	-6.446508744030033e-05	-0.0002963803148713467	0.0004711842572164026	-0.00029543439074374196	4.2841170300749094e-05	-0.0001817947064642183	-0.0002870445214362904	-0.0002551725059147386	1.5552915414943337e-05	-7.272124585697163e-05	4.865374201672023e-05	-0.00011944304899003553	-0.0003184726096332371	-7.741237020657856e-05	-0.00036464162893546704	-9.736903409093068e-05	-0.00025045111561920486	-8.102880340161071e-05	-0.00023955294533219542	-0.00011951552054643983	0.0005903529393995914	0.00017789769825821307	-0.00021264962671147208	-0.00011993278232774583	-0.00011284373791125723	-0.000168810929848222	-0.00011850215243684545	0.0003001895068229436	0.000342731744328899	-0.00028435573325730803	-0.00010790876435856677	-6.186278609943451e-05	-6.937468853213814e-05	2.360381293140182e-06	0.00020667012649854227	-1.6961886212686462e-05	-7.402705300525919e-05	-0.00011667992940886591	-0.0005663485397936211	-8.238706231169631e-06	-8.116130545706832e-05	5.22982227531077e-05	-4.766919091517745e-05	1.1169018669395681e-05	-0.0003302399850937225	0.00014118770793582525	0.000297467442894695	0.0006305825516327912	-0.0001421618232610251	0.0004901459985960668	-0.00028150850121530697	-0.00034394042675806757	-6.598532549360301e-06	1.3251302989109858e-05	-0.00017201048581732918	-0.0005711834041673129	2.471941478308318e-05	-0.00017300024863588565	-0.00016446763804594337	-0.00024451124122582197	6.821277480206146e-05	0.0006430299989025522	0.0005747767913573206	-4.927377832732367e-05	-3.427754487588716e-05	-0.00015821251486537846	-0.0002558552343293126	-0.0001463605523231627	-0.000685942502053636	0.0001063866810000708	-8.332944137927167e-05	0.00021106714192353757	-0.000313574610741045	-0.00012500813443070143	-0.00020078526343373675	-0.00014658605237032944	-5.1787147319576206e-05	-9.116122765936136e-05	-0.00018671152209754285	-5.366132862225986e-05	-5.3740448536545014e-05	-7.53074431874989e-05	-0.000116000819799026	7.4845745850376454e-06	-8.85361054451876e-05	-0.00020545599545970547	0.0030128857840808114	-0.00012437418489465496	-2.4844887585626163e-05	-0.00037261346190505006	5.1637036484323084e-05	0.0001955316544279517	-0.0001775612112032718	-5.9086092283141276e-05	-0.00013382326835126087	-2.6760592928285095e-05	-0.00022803044817527518	3.10636723124845e-05	-8.131453814863555e-05	-8.185846490794477e-05	-0.00012714081775684797	-0.0001705654203274958	-7.678674877101071e-05	-0.0001312694724417523	-7.616911890670526e-05	-0.00018646369615261688	-0.0002161151064463468	5.289133714525427e-05	0.0003746911173446699	-2.8377445193571118e-05	-2.0507133515684716e-05	0.0001847158050768083	-2.9779652976690514e-05	5.865604186061157e-06	3.1543463807664095e-05	-0.00011808168085388092	0.00024167902042002837	-4.783909202090009e-06	0.0001284774626925338	-1.0902767776283766e-05	-3.3734852541047374e-05	9.057797645090755e-05	-0.00010690693860411806	-0.00020341869115988534	0.0001865699919726764	-0.00018904926430464276	0.00031612994916325505	-0.0001449696848076082	-0.0001971621377300614	-8.56389837760938e-05	-0.00010305264090455783	0.0010604702615954736	-1.589744225155245e-05	0.00019802259754275004	4.417179286635387e-09	-7.137211095917136e-05	-0.000493656697620249	-0.00011974883320848466	-0.00015240947944574333	-7.963899678670161e-05	-0.0002989210369052098	-0.00012795537149105023	-0.00011323076328097868	-0.000126012058480256	-0.0004287897349574028	-0.00016694031310647304	-0.0002945039917662808	-0.00014622500116052105	-0.00012570544605905348	-0.0002705010430599051	-0.0007030817383541053	-0.00021977752346808574	-0.0004765104527327066	0.0026889225636782237	-0.0001801500320326196	-0.00015076810410778654	0.00030141565397177113	-0.00018515573055800333	-0.000105098192297505	-8.873884781870545e-05	2.4898901759804497e-05	0.0001121523081372322	-0.00016705197806151628	0.0009643347002588771	-3.345454512137879e-05	-0.00021678461825478087	-0.00026987346410157803	-0.0002156247158282066	-0.00020250116680519163	-9.416142972239852e-05	-0.00014212930408124018	-0.0002169161636679404	0.0006037080272832128	-0.00015045628591535802	-7.017846652258714e-05	-0.0002576010098724802	0.00024203531088627143	-7.226528905698385e-05	-0.0001004655302595976	-0.00019197278312403112	-4.463199642827776e-05	-5.4429864104551655e-05	7.277882421838346e-05	-0.00010952266781802202	-0.0001996110486126213	-5.723118161648377e-05	-0.0001464136638185304	-6.56666980224812e-05	0.0013002166239136318	-8.605226725856708e-05	-0.00018241725172223747	-0.00011372653642244351	-0.00011715501770603548	0.00039692896354106075	-9.73486210911748e-05	-4.802621200110911e-05	-0.00020692768708014647	-0.00012074372318745253	0.00010778396955740743	0.00027359351741331795	-4.753311099696959e-05	-0.0005348027042877776	7.919121875374482e-05	0.00016584332600761098	-0.00013823995355576323	-0.0002387703970351022	4.831802500145351e-05	0.0011471156298962328	-5.763466179551496e-05	-0.00016579550209208502	-6.568175002145056e-05	-0.00014799951010281885	-5.634609133391039e-05	0.00046227069700462327	-9.42856448928927e-05	-0.00011131432621503769	-0.00010761057106867063	-6.684309992454971e-05	0.00024590365683546157	-0.00035498444587940873	3.572317349296642e-05	-5.3974347967903395e-05	-0.0007252754166011542	-0.00024226543870879393	0.0016410658042711383	0.0018049143669454134	-0.00015880007210427593	-0.00010107930347712269	-0.00027541515882322567	0.0014762553703646522	-0.00022448241459646404	-0.00011665774370779059	-0.00010154125557829831	3.518291571031474e-05	-0.00028467242411306626	-0.0002917810054414419	0.0003531671952230928	0.00017228339810263432	-0.00019139895183619134	-0.00012845284293295495	-8.669045368597804e-07	-0.00011091535309574824	0.00014611204068221945	-0.0001082882390096945	6.266390063272054e-06	-7.885516303809486e-05	-0.0002137004101546428	-0.00012595333120853634	5.7413186671884975e-05	-0.00012911862877485687	0.0002914019397003728	-0.00024909906679290586	2.238770228040906e-05	-6.123335907421916e-05	-0.00010843878527650105	-4.8473817295161e-05	-0.0002445965157993535	0.00015827540412269487	-0.0003794307993528928	0.0001275162602843711	-0.00015138947723898041	-0.00023308109682609337	3.22770145364383e-05	-0.0001872510361125693	-8.816256874609116e-05	-3.0827758513569095e-05	-7.668174002892851e-05	-0.00011075670592961069	-7.26580448715036e-05	-0.00010268471135900029	6.35341934929444e-05	4.981296357573366e-06	-0.0001760631576129462	-8.910650440594988e-05	-9.189236464807269e-05	-7.864579736027725e-05	-0.0002568041220251574	-5.285458319940044e-05	0.00019090451899264868	-8.527992925379996e-05	-0.0003130064259111707	-3.670084413493741e-05	-0.0001990228740730559	-8.720395396093105e-05	0.0001121950316487417	0.0001277097574359864	-0.0002106041370750914	-0.000136137954033709	0.00025914070855514976	-9.30558408910307e-05	-9.346434890352751e-05	-0.00017031685702688536	-0.00022829508148675115	-2.2877962381604565e-05	-0.00014112057112150927	-6.587967643746539e-05	-0.00010530468376050975	-0.00010118916253749129	5.834617506623591e-05	-6.297694095742476e-05	0.0011028949522720976	-2.7989154724627414e-05	-9.386926832850211e-05	-0.00010344985326976264	0.00013783201721072775	2.169972446089225e-05	-8.437089629169683e-05	-4.046687262210796e-05	-0.0001784136056725162	-0.00010917192030600071	-7.447526361173789e-05	6.524260036546594e-05	4.560779066607899e-05	-0.0001106647832611079	0.00032589892507988257	-2.3554395462871155e-05	-0.00011728941531009859	-4.571482620184618e-05	-9.288754644194288e-05	-0.0001393260298403168	-3.6584091164788135e-05	-1.4192024212938189e-06	-0.00015076112891904435	-6.545558168776137e-05	-0.0003446425227572035	-7.912881940127072e-06	-2.765859841254908e-05	-0.00011866363090640705	0.00020655268336333332	0.00011090312494808574	-0.00012014288873754901	-7.803296518186018e-05	-0.00018595536362679671	-0.00028461833206803685	-0.00033525801195379533	-6.703526306206177e-05	-0.0002282499544495828	-0.00010119706527200407	3.587119024259828e-05	-5.902805841605168e-05	-6.001247772858136e-05	-0.00013011092610743977	0.00021962534503422023	-0.00013506542651924963	-0.000199532436573581	-7.768138172406825e-05	-0.00013936084555036645	-8.778325859848354e-05	-0.0003174161167706567	-6.927914868876634e-05	-3.735254058305252e-06	-0.00017721227691591587	-0.0002878935757538323	0.00012110888334490216	0.00024024229793481104	-0.00012380798336686887	-1.25072518119198e-05	-0.00021594174772191668	8.777227208079393e-05	-6.393517676572934e-05	-8.287147160359596e-05	-0.00017696153675251508	0.0005477427588840028	-2.3913826702706315e-05	-0.000146211122078071	-8.454897403200369e-05	-0.00013632832300526125	0.00277249935189285	-4.298762431049371e-05	-2.1191090672422913e-05	-0.0002791382384769379	-7.305560768024817e-05	-0.00012020270735881529	-7.964283223743948e-05	8.08477158329322e-05	3.398626453103325e-05	0.00018242605796655622	-0.00012900278111437286	-4.6942390775955186e-05	-0.0001866403693085816	0.00021285128041899858	0.00015610405792877943	-9.048547113951985e-05	3.89757813576811e-05	0.00031954645074558884	0.0004406624484391993	7.151327265548012e-06	-0.0003299742674034838	0.00021366488392999798	-0.00012109209413911659	-2.9954847285807126e-05	-0.00011147505353162298	-0.0001154904104528296	0.00021193965332850335	-0.00014225135560914028	-0.00030604866801027595	0.00037295149805711546	-0.00030695065754926423	0.002835638943464805	-0.00019073132778093385	-0.0001375616607429899	0.0002973645229908166	-0.0001119407472585452	-9.745006065359292e-05	-0.00013008361101702725	1.978416979657724e-05	-2.4445321080561377e-05	-0.0001930816679600693	-0.00012344967162929705	-9.245731681621089e-05	-0.00011435725087873466	-2.4579256288149123e-05	0.00021219470556105546	-6.120125504472713e-05	3.534498703218992e-05	-2.2216717912393245e-05	0.00010904927977686481	-7.146772054557703e-05	-1.3730605599668035e-05	-0.00024416160962787494	-2.4282447518377508e-05	-7.170988013137512e-05	2.6827067123226305e-05	7.059915106230257e-05	-0.00011858399392247693	-9.371967750102067e-06	1.128286009618155e-06	-0.0002211313197683695	-4.255257007172275e-05	0.0002515639942146744	-0.00015896140887707017	-9.339177633573585e-05	0.00020469687166648962	-0.00014079137628347386	-0.0001110805261950566	3.6446405772867862e-06	0.002878534771702496	-0.00019249726934501035	0.0002944564357905051	-0.00023753932599985864	-6.788132821470885e-05	-3.213589168950564e-05	-0.00022733107610671774	9.015643142457518e-06	-0.00021522438635956972	-0.00017873271743529422	-0.00011735482173513251	-0.00016393929655304036	-6.556657764725547e-05	-8.676129675813249e-05	-2.420341534178925e-05	-2.6032842679966622e-05	-0.0003759864086095154	-0.00014700182925264817	-0.00015955623032212738	-0.00013602571553262725	-0.0002804200160801338	0.0005891593387744807	0.0001349714735859805	-0.0002874424351601841	0.0002344043933159974	-4.362133698484614e-05	8.202438532770347e-05	-0.00045121376406942595	-0.00011351130035485181	-0.0002831325207154737	-0.0001381416260457953	-9.206323817250097e-05	0.0002032372246653434	-0.00019326034442464414	-7.751932026261859e-05	-9.078000046427206e-05	0.0004859219910329752	-0.00020339388689032822	7.37286650896492e-05	4.487581030767116e-05	0.0003819486197713788	-7.284126450483056e-05	1.0876191669358765e-05	0.000387570009611911	-7.314884804512281e-05	0.0005699219584138326	-4.7703873703089925e-05	-8.243302391464758e-05	-3.1088214064684555e-05	-0.00028226820184313066	-4.424338905060085e-05	-0.00012719495041501206	0.00023853914831245378	-0.00011493695006751133	-0.0001714382242687692	-5.9701649446765195e-05	-0.0003284291456741233	-2.1714419958425263e-05	-4.175502736214154e-05	-7.913900581429015e-05	0.00048630448591602585	0.0008749621648820326	0.0001323012694507389	-0.0001386403245810065	-0.000257855116996084	0.00042422856202193704	-3.805662623335135e-05	-0.00020833498971911484	0.00012496200055850596	-0.000230219238333212	0.00026197583798179486	0.00018508279048361166	0.0007053423811557725	-0.00011188029438419186	-0.00011238024751602499	-9.202342827432822e-05	-2.7212021134427463e-05	-2.7076931689122004e-05	0.0003710291957924892	-6.955050388918549e-05	-0.00021147746558026838	1.7315823974544126e-05	3.865515379046702e-05	-0.0003071298124942668	-0.0001114736286108565	0.00012174091169723855	-0.00020210003958003858	-2.792271948694687e-05	-0.00017716804152182212	0.0001377283812916134	0.0001371224285994037	-6.79364957368764e-06	-0.000952422261219374	-6.106994052284878e-05	-0.000162045883675608	-9.289077507119058e-05	-0.00015424441323749554	0.00015174558785768124	-0.00013032259412246004	-7.202693369227477e-05	-6.721027513265986e-05	-9.550815883932236e-05	-0.0001512152873301936	-0.0001333891060450584	-9.388117926040153e-05	-0.0001734649281343349	8.37512618524196e-05	5.516285025134321e-05	0.000425376031751304	0.0009524637926017224	1.2414280067074196e-05	5.120936738769513e-05	8.407386993149557e-05	0.00011453826112334546	2.9678455538595807e-05	-8.590246903285432e-05	-0.0001742350511254309	9.414259080583172e-06	2.482215571548653e-05	0.0011754316075775813	-0.0001659240629268673	0.00013142782907380875	0.0011741584523244672	-0.0001460435952470259	-0.0003529774995506077	-0.0001107593650619114	-7.42652081856753e-05	-0.00032614019065243263	0.00032361904321529834	-4.3864358340535e-05	-8.869052011011065e-05	0.0002931646948138441	-0.0001704964335744115	-0.00016723283495488975	-0.00021148568074516027	6.435150266453564e-05	8.667492158478768e-05	0.00016003642124657377	-2.549278223396026e-05	-0.0001073648610701048	-0.00022164029538704309	-7.255446321614965e-05	-0.0001370668332868696	0.0001427774448578382	-0.0001260401723731341	-0.00021411500911781947	-5.1470581655190504e-05	-0.0001343564481073421	-0.00021037995311750705	-0.00023968424139059034	-1.5503710060404246e-05	0.00015548278080850536	0.00019050063104454333	9.462991858704027e-06	-3.574729346296646e-05	-0.0004921142709746286	-0.000331036489241356	-0.00015444351788110333	-0.0007806295286799884	0.00020545239633431263	0.00019391637148541196	-0.0005127401611103093	0.0008724789753157324	3.333251354369297e-05	-9.8983040003743e-05	-0.00010127131207140858	-0.00023824951551976476	-7.641638725841665e-05	-0.000285579773036822	-8.458876516000561e-05	-6.683049286852176e-05	-4.4298222495222714e-05	-2.8554461821973897e-05	-0.0002123277612973644	-9.846833383819174e-07	2.6890183849636437e-06	-6.774793344916847e-06	2.783319525455849e-06	-7.922938738428583e-05	-2.4716815115435535e-05	-0.00010053590815713573	-0.00010463480747534822	0.00012549428429645777	0.00013168172416717477	-7.118881436581313e-05	-6.218762362934157e-05	-0.00020131911836135705	-0.00010919384629236123	-0.0002606617389067457	-0.00013057841438277612	-0.00012507700568012631	-9.927747904244878e-05	1.932467053061353e-05	-0.00011377341512432681	-0.0001469573270938773	-8.30797380103273e-05	7.126918493154167e-06	-5.276640972396936e-05	-8.042791306904948e-05	-3.446647839220124e-05	-0.00016423734139286625	-0.00012853895517434772	-0.00010108468429949449	0.00029579561056566374	0.00038919703671060714	-0.00020268955058478752	-0.00010189546652794766	-0.00016725100198110684	-0.00017329591849592777	-2.7670086727397878e-05	-8.073099268302527e-05	-0.00011242803137407748	-8.847063977594732e-05	-0.0001739274230812536	-0.00023122722468891556	4.579557992609761e-05	-8.385310312035785e-05	-6.478168463831394e-05	9.745266683797526e-05	-0.00016811982532122303	-0.0001210804738515215	-9.443985079948469e-05	5.153108746816603e-05	0.00014562329588521628	0.00010251653595268789	3.41638150319959e-05	3.3565192325748014e-05	-0.00017467174031388048	-4.3759099744408377e-05	-0.00030612346169693995	-2.5596653339787558e-05	-7.235094221347942e-05	7.460715677220275e-05	3.569797406678375e-05	-0.0005021451833371873	-0.00028297472640482027	0.0004421319821164131	-0.00012300669938778748	-0.00012188135474613506	-0.00010440702209574067	-0.00012920736685515443	-0.00010927390039850343	9.459450511386965e-06	-0.0001393367175647425	-0.00016826934312576822	-0.00018057106417103947	-0.00027865072280136685	-6.404062056786781e-05	0.00019281062927550637	0.0002413713001256329	0.00019816680449186017	0.00031555192153914145	0.0012811167786688632	-0.00027337164221533057	-0.00029657333249860055	-0.00015949970247481488	-8.506982723314076e-05	-0.00014687145250044886	2.3081701646323837e-05	0.00015925752098503018	-0.00032534341191737154	-6.271570883470404e-05	-6.641920349311937e-05	-0.000328257734185631	-3.740503395276148e-05	-0.00023162378253945086	-7.442541157508057e-05	6.877071907170853e-05	-0.00020641296329512973	4.9267396954978925e-05	-0.0001502128098196	-0.00010363262643665377	-0.000700439367525312	0.0007964887190920734	-9.099536697555672e-05	-0.00010811239448330184	0.00015503684391811033	5.534139933936784e-05	-0.00031453503225714835	-0.00019521921702527907	-9.487266069792074e-05	-2.593088291724782e-05	0.00022579208086292646	-0.0001003920285841256	0.00033563785409642473	-9.869623912427671e-05	-5.2985700686668526e-05	-1.552089004981849e-05	0.00033852881096763234	1.5955821488697517e-05	-3.933509664283815e-05	0.00010839045363248796	6.754148798521246e-05	0.0007607158645458866	0.0001524810934303226	-0.0003701219738985643	-5.121654731315867e-05	-0.0003632740597578115	-0.0002038846969262307	-0.00011078455487487706	-0.00014053134649883527	-0.00014901260619824323	0.0004609052379065451	5.199400650120647e-05	-0.00015123597862150607	-8.071846634256361e-05	0.0036627751269193817	-4.834538596944539e-05	3.8642842381675794e-05	-0.0002141327966731635	-7.123468446015365e-05	-2.7719203482636594e-05	-6.562859715958318e-05	2.8422306024825423e-06	-0.00013177827410125757	-6.765227462023443e-05	-2.3299786638823475e-05	-0.00035462560635229646	-0.00011073042162192848	9.139570758913074e-05	-0.00039228608121667866	0.003613895939832845	0.00011984391958186225	0.00012249568309457981	4.0184005645507614e-05	-0.00019909468294185785	-2.2213706384272807e-05	-8.789153896168968e-05	0.0002851019127593561	-0.000151170758596466	-0.00020066116230788237	-0.00047290970808682494	-9.797169773122321e-05	-0.00022022752783233733	-0.00010059713617210766	-3.652911204066699e-05	-0.000198238752593644	2.7875658263575647e-05	-0.0001519182751115525	-0.00017029864607896907	-5.53617868684251e-05	5.5803011667639305e-06	-0.0001953202152185255	-0.00012598584774327852	-8.366088293803919e-05	-2.3570229076271484e-05	-5.724789366182108e-05	3.57812146183419e-06	1.2850619979900677e-05	-0.00011443645905140264	-0.00014099491272146002	-0.00010449571647131833	-0.00032080937874734666	-0.00011474046922898806	0.00020052667838652208	-0.00013637512602889857	0.00017846506888480668	-0.0001941559452201497	8.624510145968936e-05	-0.00013044328531082545	4.788819923357031e-05	-1.768890222022154e-05	-0.0007225742256359872	-8.471044651639303e-05	-3.231766022075498e-05	0.0011522311018320474	0.00010850776284912555	-0.00016027084071354645	-4.5636519735887616e-05	-0.0003846040002405556	2.6848603216227675e-05	9.943438471991033e-05	0.0005824529607042578	-0.00016168657464672387	-7.743509960006852e-05	-7.326595460995949e-05	0.0019653957187544075	-0.00010328495511610759	-0.00011009418469857426	0.0011881559281404362	5.948382907887824e-06	9.193998748750485e-05	-0.0001467453782955112	-0.0006665180955906761	-0.00016638114375346327	-0.00019827153689430636	-0.0005862204310059499	-3.1872183381993444e-05	-1.996107036398098e-06	0.0001398296555937706	-0.00029504733533398323	-2.0027748812121162e-05	-0.00014641136332061856	-0.0003854937986014265	-4.029217242569272e-05	5.181197990201293e-06	-2.2635280061099107e-06	-0.0002314220795463424	0.00015393565676169566	-0.00011011290415388177	-0.00037452268385437684	-7.43037195548049e-05	-2.467739651154324e-05	-0.00017221062139869095	0.00010056127679375445	-0.00021080184785179758	-7.010257967074382e-05	-0.0001499835359795078	-0.00011290159335797173	-0.00020406606187428668	-0.00011890435526813015	-0.00016400791105558007	0.0002752068665460747	0.0001463051167258822	0.000956659924655794	-0.00035824028247729054	0.0001060343812234874	-0.00025847141177920543	-0.0001255339617732243	-8.901369290030676e-05	1.4899664148180552e-05	-0.0002100102442420794	-0.00022191520423732388	0.0002919198863644694	-4.852171232350907e-05	-0.00010651041597355432	0.000152695656432407	-0.0001492635404042737	-8.874947254655688e-05	9.033643246173554e-05	-0.00011151420949393507	0.00045980437375963003	-4.609719787875756e-05	-0.00034026206422320496	-0.00010388624103732648	-5.0380594753215877e-05	-0.0001527040554684943	-0.0001091358324228282	-0.00014534122397836098	-0.00011304666445031693	-5.030975935168151e-05	-0.00014214328900510504	0.00014910797753557922	-4.035423248975694e-05	-0.00010889279466804441	0.0038619884877485323	-5.6387809409553285e-05	-0.00010598197033368924	-0.00036010795255806636	-0.0005683807697991703	-0.0001432126181387508	-0.00015289134615107246	-6.79193041124562e-05	-0.00013700600261380122	9.044820847426281e-05	2.043176515824361e-05	-0.00023251509767175605	-4.385925667317322e-05	-0.00042166573328578707	-0.00012598330551269105	-0.00026160918833934905	-0.0001167083691460481	-0.00032529977058568893	-0.00024860425743074527	-0.00015240182318877567	-0.0001450807821751245	-0.0002483962280278824	-0.00011820681558170372	-0.0001707351575267755	-0.00015088400632828444	-0.00013870738432933692	0.00020572475337579896	-9.743247093807322e-05	1.9762146187136294e-05	-0.00015903361708441535	0.00013560147723189203	-4.869247082882469e-05	0.00011905676501140394	-0.00021380412113722902	0.0001479553111747116	-0.00013093878659150448	-2.2224421479153112e-05	-0.0002366087223814047	-5.382361096411422e-07	2.680729767895662e-06	-0.00011565186849865875	-5.4931789494640866e-05	0.0004218546302493009	3.239915378769641e-05	-0.00012128080938515671	-1.7626796064202585e-05	0.0008862101934682324	-4.258556609808742e-05	2.849686457040114e-05	-5.319553300224825e-05	-4.75550988897788e-05	0.00018765689399046813	0.00027989563877443775	-0.00021835501323837117	-4.8292833354662876e-05	0.00014585463152459654	-0.0002381151596860703	2.2152344748199014e-05	5.023431176412933e-05	0.001575918399732468	-8.11199071282037e-05	-6.542712104479837e-05	-5.802809535170973e-06	-0.00011912775632682417	-0.0002878122314728678	0.00028801899110543266	-0.00030489835676260677	-0.0002107125461644179	-0.00014796695653369643	-8.184719923450767e-05	9.870003111393861e-05	1.274922176613001e-05	-0.0002841384825143213	-1.7307063659013298e-05	4.431157950969052e-05	8.52188322990086e-06	-4.3672524040090853e-05	-0.00013293556827806657	-6.98754208786747e-05	-0.00015174325857315738	0.00045302267556171125	-0.000224547399243116	6.3317722206018285e-06	-0.0001483315384054066	-0.0001159267752378287	0.0030179147614304495	0.0011458260845256336	0.0011270289462435182	0.001475967109075798	-0.00027831469490215323	-4.9941355572209624e-05	0.00017688020837989575	-0.00011733408302415432	-0.00010116897192053294	-6.408286401926878e-05	-0.00015163562093326472	-0.00017380513088473637	-0.00014538775163911358	4.289566580270248e-05	-0.00036297614463218317	-0.0001322986559254528	-5.421420885753973e-05	0.00015640250427308727	-0.00010865968748008733	8.830992489214544e-05	-6.321452362336793e-05	-0.00010433038930106821	-2.7526669600678545e-05	-0.00011051477547080455	2.125051272494076e-05	-7.008717413010608e-05	-0.00020100577029602147	-9.179815800578897e-05	0.0003706365401120786	8.829152880927783e-05	-0.00010546646547027463	0.00017478758086518552	0.002915699844390747	-0.0001496219741417986	-6.55936673224579e-05	-0.00016923453932886937	-9.854996281945319e-05	-1.708608161975745e-05	-0.0005922045150261957	-0.0001457093417510046	0.001614454565877236	-9.549183521210325e-05	-0.0001415665027040982	-6.146248981031289e-05	-0.00013664008714280558	-7.86179584911491e-05	-8.62977268098833e-05	-0.00011952728366408069	0.00016023111169925942	4.551940373721942e-05	4.080293586223068e-07	0.0001504782113920482	-9.277421517541579e-05	-0.00042305263360554183	0.00027884495638610935	-0.00013631856110489054	-0.00012831264702690758	-0.0008698825168627531	-3.339659120492606e-05	-0.00010964076427484438	-0.00013064560412744586	-3.292332794552007e-05	-8.336687648272479e-05	-0.00020775048719047482	-0.00018310765051605344	-0.00012387586399919832	3.0609015160439e-05	-5.716011426290348e-06	-8.117476182048805e-05	-0.00017380616403749906	-7.14381918660141e-05	-8.146249370307689e-05	-0.00013221236346285155	-2.8997313108668852e-05	-0.00021837538083053704	-0.00014973059654541223	-0.00011825169169750608	0.00010537431777045831	-8.417474168938207e-05	-0.00013133433239315064	-0.00023101594153472185	-0.00013796587613295846	-9.474885903159063e-05	-5.349147578009313e-05	-0.0004162143205509294	-9.760235222426978e-05	-0.00016727861476405879	0.00010192426979700422	-8.290826754878166e-06	0.0004930966199302781	-0.00016645132302526362	-0.00012192872460016672	-8.806012029098635e-05	-0.00015416301400198305	1.543555295003516e-05	-0.00011532023831611273	-0.00010577824118762464	-0.0002454912642998061	-9.002998693558405e-05	0.00020722112666909156	-5.1962573849479574e-05	-0.0004511365278072378	-0.00024063247934298488	0.00018789698969847308	-9.968259217498395e-05	0.00013308180800044494	-0.00032498833922279716	0.003271254689202905	2.921231648148175e-05	-6.955617165186503e-05	0.0001263819941190977	-9.609408450859365e-05	0.00019003780162342703	4.548762480871482e-06	-0.0001962925397787071	-3.189316787554232e-05	-0.00011521467600968756	-0.0002421385006561227	0.0001884184375682528	-0.00012123500268288454	-0.0002548193772636036	-7.255590393757423e-05	-0.00011403303017093737	0.0011319187853661469	-9.932369060613506e-05	-0.0001423959535716224	2.5885184550815267e-05	-0.00019721614856868774	-7.434308151842942e-05	-0.00010866146406670502	0.00012372193321722952	0.0003095049746798844	-8.927469031966563e-05	0.0003677081989890829	8.289132168210018e-05	0.0001203202098817536	5.3474778512657745e-05	-8.50919119726577e-05	-0.00017765282857265722	6.608993610938465e-05	-0.00027157507685869365	-0.00020529094691149885	-0.0001929548973609252	-3.1627460713014966e-05	-0.00011358655897888288	-5.43042409960326e-05	-6.952300265240035e-06	-0.0003289851405168044	-6.741725102954446e-05	-0.0002831463450881596	-0.00014017837889814853	-0.00010516061906202791	-3.3595376614535246e-05	8.694680213158616e-06	-0.00011719311877204363	-0.00012140558530971052	-5.7238841086476484e-05	-7.063863813498497e-05	-9.555708469394658e-05	2.769903609531026e-05	4.5759391541791956e-05	-9.509768100267823e-05	-6.551279649686997e-05	-0.00021019033368846715	-2.2200878742423415e-05	-0.0004871927922846069	-0.00037751789399731434	-1.4657800608676372e-05	-9.569273150377413e-05	-0.000515438693334032	-0.0001064362525807332	0.002107848477823035	5.8826477654740057e-05	0.0002530645057324774	-3.99045846491476e-05	-0.0002177747480180332	4.5404256286761535e-05	-0.00011424633753800253	0.0010524584553079943	-0.00027305564366959036	-0.00011211081945695316	0.00018070312977760017	-6.48968658431687e-05	-0.00012196247738081444	-8.024083304322758e-06	0.00037080115928524534	-5.192023434810967e-05	-0.00010228387295898645	-6.12538087854441e-05	-5.192888901003684e-05	-0.00012964691693999293	0.000786792165977558	-5.6241253168178315e-05	-9.01665441170169e-05	-0.00010213013640940627	-5.60412045998297e-05	0.00013946454498857532	-0.00010937391844893668	-0.00019858610319624877	-5.3899760614506526e-05	0.0002633270940265197	-0.00012408300221964554	1.0475390680523162e-05	0.0002130272347536089	-6.114934032103014e-05	-0.00015750731071989793	-0.0002422663530411482	-0.00016531556503072766	-3.9908395231203425e-06	-4.7737785967794266e-05	-4.878424112692679e-05	-4.4022128080207566e-05	-0.0006954994121685031	-5.391471594103472e-05	2.841634725118029e-05	-0.0002589743215493006	5.6437284973527884e-05	-3.828226732935371e-05	-5.830261901307272e-05	-5.730920335955003e-05	-5.5293625537724274e-05	7.624435525025901e-06	-0.00034323142376690123	-9.678212041241041e-05	-6.458820972076423e-05	-0.00011350635092401479	3.734412573447426e-05	0.00010441552948289024	-2.445748513661127e-05	-2.5090370189504964e-05	-0.0006163540157949068	-0.0006792765025043418	-0.00045242299190137984	2.661384674775579e-05	6.42327428946066e-05	0.00041508299377985707	1.612696839954914e-05	-0.00021300302911579543	-4.3247752243728376e-05	-1.0379916061277757e-05	-4.882788758965753e-05	-0.0002561317608125772	-0.0001325731424880326	-0.0002740161616752074	-0.00046378136636458	-7.230455196224679e-05	-0.00026087553369602545	0.00019055829262500638	-0.00019680535806128357	-0.000391635806709304	-0.00013664083684880802	7.6418297626488e-05	-4.8804201882792393e-05	2.083586496880641e-05	7.06263373311794e-07	-0.00011168183719238279	0.0002621406068414547	-5.5901295012201766e-05	7.585090695314066e-05	-0.00010009410303048198	-4.353916325101785e-05	-0.00037715198963824103	-0.00018202069256433956	-0.00015067168848418823	3.784510344896339e-05	-0.0003424181459904305	5.4508992276197347e-05	-3.0595817995041956e-05	0.00039087309860782776	9.177903327963728e-06	-0.0002171746587767096	9.63958705380239e-05	-0.00013946359981130004	1.72253728423184e-05	-0.00012755843874342966	-1.167798947433796e-05	-0.0001421093340514277	-0.00022827565786049175	-0.00018995030304535924	0.001245374906747217	0.000289678857424299	0.000444117529297447	-0.0001346047461687857	-0.00015983201617368416	-5.0071324872328084e-05	5.609413728908439e-05	-0.00016672958980404378	-8.247326058841666e-05	0.0005092472650695677	-0.00020285774150359109	-0.00012008599412114054	1.2594602834686094e-05	9.001404578371548e-06	8.86345396920757e-05	0.00023759688951169086	-0.00016607568775845407	0.00046813826857084996	-0.00023393981965055453	0.000173116622497465	-0.00019410831244820207	-9.786736805883687e-05	0.00024328655515010427	-2.3930973444867184e-06	-1.5970802556128618e-05	-0.00019177281239037046	-0.00022261181735344903	0.00044210276126331816	-0.0001605867051917905	-0.000534223476038578	0.0030068372430830316	-0.00021402897580741407	-4.474825276261887e-05	-3.775873003075639e-07	0.0004984710570234758	0.00010570818802650437	-0.00013740997672740353	-9.83480859074375e-05	-6.657742168873942e-05	0.00016197953974656984	6.311153153433373e-05	5.055438754051544e-05	0.00022422069196071233	-3.757672305681535e-05	-0.00016903296450932693	-8.152326254002765e-05	0.002256069998249651	-0.0001816901671504136	5.710279444565216e-05	-0.00011941210339677485	-6.520772865674153e-05	5.782755284034208e-05	-0.00020423361278895476	-0.00012410286103219754	8.937798286181576e-05	-0.0002537545711860757	0.00013165483553498548	0.0027239581316032073	1.7565435025721113e-05	-0.00039544321674132236	-0.00017147693090014014	0.00014667582605451724	1.8814596212469894e-05	0.0006197462693670956	-7.815103045772608e-05	-3.759105592583791e-05	-0.000160620178751522	-0.000107204104201941	0.0001909602625120655	-0.00013012996030427714	-0.00029726310841690407	-5.983882045815534e-07	-4.90818118757243e-05	-0.00018163911938712268	-0.00013396496368664912	-4.803179831179154e-05	-0.0002574446921992736	7.4711431165908305e-06	0.0003880943525870027	-0.00021197201525123256	-8.318615542562651e-06	0.0006856171094908073	-0.00023007580799368443	0.00032161876789888366	-0.00028068743997209126	-7.491926157004857e-05	9.981580960017716e-06	-0.00013675476828066852	-0.0003075579348579926	-0.0001531636426582037	-0.0003894643112878103	-0.0001723938149687503	0.0003869506628966036	-0.0001794809415792681	-0.00013863376888480818	9.371233666858689e-05	-0.0002739684621974405	-5.765654268973302e-05	-3.724504418946727e-05	0.00044445043789939946	-9.77034370439584e-05	0.00016974985691208785	-0.0006506940762458171	-2.653256432127111e-05	8.404205566503528e-05	-7.032531967148198e-05	-0.0001005922150727254	-0.0004269556799780367	-0.00010154499066140775	-0.00017056738454781503	-0.0001245391651703349	-0.00021785621819659872	0.001151411048895326	-0.00014220172776843317	0.0011762994955931	-9.790133763984e-05	-0.0002707494963114383	-7.201560889327137e-05	-9.228530214551034e-05	-0.00012838056823319928	-2.0646215892902624e-05	0.00013347226193690683	0.0005465938144572699	-0.0001155588561248632	0.00027669046706984353	-0.00020033016818340576	0.00021688473771480215	2.2768246722213856e-05	-0.00013412118650338222	-0.00021071764907215108	3.741597811097792e-05	0.0001533134354015434	2.424664711908124e-05	-2.48135396863155e-05	7.190363355884495e-05	-0.00018108445087845548	-0.00015894906931553687	-0.0005029102235781839	2.698457401647413e-05	-7.560372505919887e-05	0.00013105607003116864	-0.00016675771232373777	-6.884463169838729e-05	0.00017760819915120076	-0.00021734021791057078	-0.00029498271487287384	-0.0005036267700137956	2.5549404028300205e-05	-1.6010433652349907e-05	-5.4393759636410394e-05	-4.222994891954925e-05	-0.0001159882913647582	-3.4108301489466834e-05	-9.006401538517811e-05	-0.00011336816810213418	-0.00015179861332979076	-4.1412869755537736e-06	-6.6484857814116e-05	-6.324542328150624e-05	-0.0005732696986496914	-0.0001741216845741944	-9.773104676196643e-05	-0.00021954846592302693	-0.00012017278067563334	-9.463083299623725e-05	-3.307019797326152e-05	-0.00025121868020378186	-0.00011913457377746735	-8.647448127445447e-05	-0.00010167420784170202	-0.0002282650494360861	3.4877216826378926e-05	-0.00015566115837451082	1.150869587182754e-05	0.00020425392922805073	-0.00019003411123568858	-6.030299646042513e-05	-8.7426312817729e-05	-0.0002844949222166698	-0.0002004098821145984	0.0006113886075927918	-0.00013965046918977108	-0.00014350757464258007	0.0002672099992787322	4.892473841453977e-05	-2.9636933464143705e-05	-0.00012864893131161637	-0.00018100709878121998	-0.00024576199753762037	0.001709717129259469	0.0007548436614325368	-0.0001983975424079431	-0.0002525476101826165	-0.0001482430942474099	-5.292306816701257e-05	-0.00019452794315267396	-0.0001920188532123472	0.0006252685736037654	0.00018776861898710446	-0.00025579206902228357	-0.0003633238892292271	-0.0003621179685553288	0.00013706214518649975	-0.00012717891394834095	-0.00015243112882396188	-3.8371196717172e-05	3.982392881328239e-05	-0.0003138547400911806	-0.00013170996005731	-8.114746972350601e-05	0.0004607091597330803	-9.876928419890813e-05	-0.00031636502892212846	-0.00020298962680037505	-0.00016622577295865955	0.0001162741648895793	-0.00023642469261052343	-2.7588059558665116e-05	-0.00026643391096369185	0.0006576670631929931	-0.0001373229242135027	-0.0003929648594697616	-5.0637706379298184e-05	0.00017782524837289237	-0.00019339402191084204	-0.0002148018615757743	-4.389312843848413e-05	-5.9126561616283606e-05	0.0006037597591307297	0.0013667210619853268	-9.560789438145839e-05	-4.07521994093271e-05	-0.00020780932480460817	-5.1521086687628244e-05	-1.0263176291219877e-06	-0.0001765110732742056	-7.419693444350824e-05	-9.271521736430183e-05	-0.0003818790589292371	-6.131908376297719e-05	-0.00010532927493741305	-2.6359386373858932e-05	-6.663547074492556e-05	-0.00018670480598960022	-3.792072579735732e-05	-0.00013473403046200606	-0.00022522606524505665	-8.064603966733327e-05	4.85164854214227e-05	-0.00010710746537249736	-5.861597608915605e-05	-0.00017502808746311	5.767305674828768e-05	-4.6427197742254945e-05	2.8629522437467043e-05	-0.0004974148602079153	0.00011527515020484128	-0.00023450289422281216	0.00011975792659582483	0.00010387433755597598	-4.161957400752867e-05	-0.00014213733906453708	-9.38566121072139e-05	-4.722500771891084e-05	0.0007536824623242286	0.000632048859931609	-9.716665797267019e-05	0.0012801452524127885	-0.00028606523576909273	-0.0004991028851055192	-0.00022085581759905036	8.251612106355578e-06	-0.0001223281715048889	-0.0003714087364652483	-0.0004199058880284366	-0.00016826592437267152	-8.757364373264752e-05	-3.7731028016646174e-05	-5.308786009224781e-05	-0.00024232966471555954	1.8678565888786564e-05	6.928931868288244e-05	-0.00010905641342198994	-0.00027961373390927564	-0.0004152297336748951	0.00022422875085011655	-2.3556349323918403e-05	3.0336899672665693e-06	2.9955802034849847e-05	-0.00015486608296579312	0.000726723316605455	0.00011115684066567499	-6.446140378339078e-05	-0.00011691995540953727	-0.00020109057743054935	0.00014818873158407275	0.0004001409223999946	-0.00014182037628250753	-0.00011038140114102178	-0.00015976721098988765	-0.00010816036731832972	-0.0002724299346275238	-0.0002924801717613196	0.0007324941535156925	5.085474238213777e-05	-0.00023231144380702083	-0.00019419206550844187	-0.0002452475251459471	0.00027804040301393257	-0.0007168088635176299	-2.307885738224736e-05	-0.0006151538718597537	-0.00019242036695069447	-0.00011018726025221879	-0.00010535110207756174	0.0001946491062498127	-0.00015666883541235965	8.067704296250637e-05	-0.00018992992650040258	0.0007235406416805537	0.0005040964349927638	-3.434484100580796e-05	-1.5497629046174962e-05	-3.668476856487582e-05	-0.0002336438007945824	0.0004201182889334615	-6.156238699495032e-05	-8.966189505864948e-05	-0.0001267033270461311	-0.00022006342751591248	1.831568052225572e-05	-0.00027320202186280215	-4.617862842303884e-05	0.000333706075326882	0.00039335141412022944	0.00078675076804429	-0.00015704319314622893	-0.00010435832758474723	-0.0001775726800333332	0.0006756548580712785	-9.896701956380122e-05	-0.00015317166558198475	-6.946627672388345e-05	-0.00011002313772000542	-0.00024822220391907817	-0.00032083923794332906	8.586650231282688e-05	0.00035411361879026293	-2.203480768047293e-05	-0.00031693954268349024	-0.00022444072169028464	-0.00015320752716857064	-0.00015139713633128014	-4.413484731144366e-05	3.053037003337052e-05	-5.7287042655767484e-05	-0.00025783415814774037	-4.398885283585639e-05	-5.080188324885563e-05	-0.00011730637198514267	-2.5417498487845756e-05	-0.00011453279632922274	0.0001492213846947725	-0.0002329709934721916	-6.757998275348215e-05	5.798233047251416e-05	-0.00024806671213726677	-0.0001932841821507204	-0.0002589626244716877	-0.00032566753250117534	-0.000308931256549472	0.00014442148941289312	-0.000114830938589527	8.335491272644953e-05	-0.00016298611283281568	-4.1298546921294084e-05	-6.459211416402254e-05	0.00019830991177718788	0.00047570243794745585	0.0001359552765778742	-3.392351021966723e-05	-0.00018572233604332731	-7.848757385432018e-05	0.00018249490258294068	-0.00017583273878796918	-5.7683710004501816e-05	-2.550007878238873e-05	1.953205798824937e-05	-7.978919969570419e-05	-0.00015510521095030342	1.2385010942050615e-05	-0.00028277933815207355	1.2898068091239538e-05	-7.705809979908814e-05	-0.0002308896882542872	-0.00014443725036772923	0.0001894490814073289	-0.00016642300117083967	-3.518154554265195e-05	-1.3409964383934313e-05	-0.00016942239124712358	-6.609770715049261e-05	-9.279641128424056e-05	-0.00011496192825594775	-0.0001771253363079846	-0.00013023344747987908	0.00011736349423024986	-0.00022167960793566108	-0.00010142457662364519	5.9484261970597066e-05	0.00033184987254401306	-0.00015071725258473923	-7.571810406128552e-05	-2.1661399635661753e-05	-0.00010774359547192924	-0.00016381964997770872	-6.976734408626012e-05	0.0032857538166387633	0.00028212864746094985	-0.00014493511641314053	-0.00019637373371432406	0.00010625956803598885	6.119055292925044e-05	-0.00013578508845670805	-0.0001519018280724232	-0.00015873769645191024	-0.0003734238714143469	0.00010853980069524151	-0.0001156531126226484	-0.0008403315328518961	-4.5533093749960234e-05	0.00018061576619997127	6.576661030844856e-05	4.8976864252923296e-05	-0.00012392599343847034	0.0002788873214495889	0.0001068869186992876	0.000800548984263886	-0.00027100074808628007	-7.207238967167387e-05	-0.0001014056385108734	-0.00014125293670165753	-5.730283896215042e-05	-0.00020360186694569582	-4.479148179237182e-05	-0.00038966010805152715	-8.813409605185882e-05	-6.531681321477752e-05	-9.336046912522097e-05	-1.6806559982391533e-05	-0.00011381634356905077	6.892333418990604e-05	-7.761505092263127e-05	-5.8805214934300233e-05	-0.00018013048662963784	-0.00015199286154650714	0.002623153508088016	-0.0002958774127768858	-0.00013056725059314384	2.2350647475391205e-06	3.468001869266321e-05	0.0005727645988992378	-0.0003336246426642687	-0.00020244708590549295	0.0002811579904612663	-4.457110770184053e-05	-0.00010045911193601575	-8.827507567791952e-05	0.0013606706276541821	-0.0002867669198842426	1.5576336198685304e-06	0.00015664269947312376	0.002375094037876332	-0.00012791243192379536	-0.0003297487162389995	-0.00010542735378046389	-4.313574114697435e-05	0.00012189689640280341	-0.0002602844692923461	-0.00016575561976428556	-9.847437536094081e-05	-3.773074370622093e-05	-9.804405531518745e-05	-0.00028891929390058703	-0.0001579644431792566	-5.0132637379092783e-05	-1.5606602597495938e-06	-9.025709712727345e-05	-0.00022614495790142616	0.0029100089459729362	0.0009307697111726192	-9.764144549552748e-05	0.00045050562979209003	-0.0003779932215432776	-0.00019959311420304125	-1.519021510912991e-05	-0.000135375519288695	0.001527953839146451	3.370218338936877e-05	-0.00023381529749376919	-0.00021121462836469845	-0.0002481688172228736	-0.0002192872805280468	-0.0003113204946235823	0.00032828284910236595	-0.0001640462329888668	-8.630029202772256e-05	-0.00015194468708767172	0.0001381237224550228	-0.00019987418103716448	0.00028746215037018385	-0.0002875263868179107	-8.784514854962651e-05	0.0003729272636304093	-0.00010918572634984828	0.0003312110740339678	-0.00016984594588334077	-0.00028172376486748017	0.00015207972270889713	-0.0003094829020237801	-0.00027059487988179793	0.0009332406076195286	-0.000379048230809313	-0.0001904879792645203	-0.0006599059168871512	-0.00021448976439972424	-0.00030693942206753684	-0.00010653939149339231	-0.0002863060282962396	4.248447698112448e-05	0.00015041031100837673	-0.00016550050987672034	-4.9140579451021694e-06	-0.00013050333468339517	-0.00017368253867288671	4.163394782923621e-05	-0.00024907044767013815	0.0005600467402653727	-3.069153018281206e-05	-0.00010670936831224303	0.0002459661893994167	7.159765960850917e-05	-5.947089581635436e-05	-7.675858243220082e-05	-0.00019373255484838144	-0.00019659173190852711	-0.00012932614292968903	0.001332799219499385	-0.00019994108817394135	-0.00018399984381254922	-0.00019736003980171056	-9.310061749921558e-05	-0.00022100860968807585	3.263414022275458e-05	-6.561889524257343e-05	8.34789726776917e-05	-0.0001561780466128026	0.00011367780970922356	0.00018622335745640574	0.0009096071780640284	0.0004776989919711846	-5.9224754481810755e-05	0.0005454940848585576	9.193447575299381e-05	-0.00019764932190019665	2.045263240039293e-06	-9.424752393149707e-05	-0.00020587857067397376	-4.781316537159217e-05	0.00035537596707452317	-0.00012482890608039223	-7.954858491848277e-05	-0.00029395918786912325	-8.120912112662479e-05	3.890637715478123e-05	-0.00014347719108726535	0.0003537128342096109	0.00044450742591882486	-0.0002194111007408884	-0.0003667422952975024	0.0004874812667337881	7.746726806037484e-05	-0.00012565182919105922	-0.00012378657978259	-0.00014791246866257868	0.0008327257468832896	-2.2616965176111633e-05	-0.0006571648079886173	-0.0004837939807724015	-0.000605802702482165	-0.0002055989163618052	-7.880560701510761e-05	-7.013596620107434e-05	-9.515058757071033e-05	-0.00017414130357771803	0.003499613110571453	0.002642156886861215	-0.00024705915541677927	-0.00021334629735706245	4.660246885547924e-05	-0.00015802538747723054	4.665715001169481e-05	-3.6850240752829464e-05	-6.530944715724443e-05	9.073071410715165e-05	-0.00016440062576749624	-3.5060740573915526e-05	-8.895096151292604e-05	-0.0007087095048375528	-2.007489589008523e-06	-0.00016101521071770143	-0.0001224936402083236	-0.00034979007894242486	0.0001292706406697263	-4.279105799608469e-05	0.0012622895334047333	0.0002966105150824413	-0.00018409157097710034	-0.00023594541835591503	-0.00010107751181554187	-0.00016408409069909745	-5.623656699931243e-05	-1.1116994633593945e-05	3.14337672206413e-05	3.3274235937850556e-05	0.0001587766919465232	-0.0007185665906131842	-0.00010573894167298884	7.352624196142906e-05	-5.782840497074971e-05	-0.0003333990919675492	-0.00012199631579627555	-2.082611724194597e-05	-0.00012079144604407512	-7.34685337483731e-06	-5.559469566460552e-05	-0.00013419151477253284	2.425363218038498e-05	-4.355560190115925e-05	0.0002170836153496009	-0.0003554166806471142	-0.00010740779891190744	-6.951059521518748e-06	-0.00027285670076012704	-0.00020778851242729445	0.00018597719499320101	6.900853660741746e-05	-0.00023660791943433873	-4.314549074402454e-05	-8.433905878105089e-05	-5.6507832531306006e-05	-0.00013455860231266804	-0.00017354361679252468	-3.535541282151113e-05	-3.30801759839328e-05	-8.705757363659584e-05	-0.00031752130805244377	-0.00029812284898908466	-0.00012422447562719405	-0.00030014775932288323	-7.083253649474364e-05	8.473303467461321e-05	0.00046034257781416336	-9.903006221343654e-05	-6.110121322629257e-06	-0.0005326880914272791	-0.00036852627256076404	8.70654071617809e-05	0.0005665952069950497	-0.00030064752779221377	-6.384374542247415e-05	-0.00024401516117899245	0.00013144757603114846	0.002373809128582551	-2.3487513870129093e-05	-0.0001362136053911101	-8.524545105958817e-05	-0.00022751872678998015	0.00016069405790771762	-8.79411486754317e-05	-0.00013676159987135767	-0.00013090573844089525	-0.00028466285330170813	5.756432756390775e-05	-0.00012129517708085521	0.00018209034768970018	-5.301331057542974e-05	9.185010363593724e-05	0.00021125813186820513	-0.000380493071338538	0.0011164811114761331	-8.352859099942354e-05	-3.556922783643949e-05	0.0002185423053174145	-0.0001178451286132688	-0.0002219187103133637	-0.00015208586393963147	-0.00016881729436366542	-4.85959291595111e-05	4.3928833093823714e-05	-0.00023519486982743335	-1.4088454397487312e-05	-0.0001489336716273541	-0.0002475470848191711	-5.297330762460216e-05	-0.0001241863875003118	-8.99640051776584e-05	-0.00020023937350421145	-3.3052036176522764e-05	-4.607526554293844e-06	-0.0001230970120620953	-9.60469554927909e-05	0.00027625175790770007	1.2715130685831786e-05	0.00025946923255245333	-0.0001703168011047776	-4.375231108784298e-05	-7.04627681072908e-05	-0.00023211022648343717	-0.0002512858861291348	-7.693771418932428e-05	-2.502406196234331e-05	-0.00012693645129888858	0.00024953670125875497	-1.074698315298315e-05	-8.66633919751946e-05	-4.545128793112215e-05	-3.276659004376804e-05	-0.00030606731844208383	-0.0001251006187295216	8.065558312080242e-05	0.0001771716833155853	-0.00015013987490890607	-0.00012403249119074736	-8.269877969861246e-05	0.0001739604237539299	-0.00010205214187205132	-2.62439137252735e-05	-0.0003684144772519973	-0.00014701002221122417	-0.0001458538372513365	-0.0001297231866136297	-0.0002379951405222293	0.00015099955365503994	-0.00015957474082273364	0.0002998562920082692	6.32004394932583e-05	-4.445708961570012e-07	-0.00024291702340345047	0.00026110496000054093	-0.00018799104254922153	-9.477646978410101e-05	0.0001516246840010988	-0.00017552267181152896	0.00039206973580844167	-0.00023157281123890882	6.482807116877534e-05	0.00015474991299174593	-0.00018479987056185552	-6.113169110460606e-05	-0.00028918268289146676	-5.497619235773962e-05	-0.00027516720442613644	-0.00013413962614459833	-0.00015412453594158522	-9.17082591825716e-06	-0.00018328573251131082	8.132682551561076e-05	-3.1263860566589985e-06	-9.577976184335933e-06	-0.0001744160605985629	-1.807260284153164e-05	4.3720149735923945e-05	6.30795449721736e-05	-0.00015702976356520856	-0.00014608259568458728	0.00012659068558050834	-0.00011086587212481189	2.3206731981336344e-05	-4.9480524106062525e-05	-4.062727108205172e-05	-6.816528311133824e-05	1.4875871452761098e-05	-0.00012792001441583553	-0.0004918170699693299	-0.0001793785117261647	-7.333470934727428e-05	-7.328381056238663e-05	-0.00017103136121991702	-0.00030491783734839704	-8.228002046385211e-05	-0.00018732217153286286	-8.77250959350413e-05	-0.0001071894014325741	6.849680263930522e-05	-0.00010974853085840764	-0.0002572796700382339	-0.00018006568204643203	-0.0001482450567018874	-0.00024840342996714757	-0.0002176692643634663	-6.411426206870634e-05	-0.0001619924810955259	-7.518692376232707e-05	-0.0001236901950924075	-0.00016210207269167423	-6.828767685941139e-05	-0.00012604161002294863	1.9214315058500948e-05	-4.5946456345667204e-05	0.0022655711693372886	0.00014823467279221863	-0.00016138207385103174	0.0007477600999071703	-0.00024412912074354696	-0.0001600656485783876	-4.195196332314916e-05	-0.00022859491157659956	-0.00039866391881426626	0.0004839545881511956	-0.00025641579971220007	0.0002758476162968622	-0.0001058018419738685	-0.00016828071434919542	-0.00021066517852066048	-0.00011150689771970867	-0.00043007946229369685	-2.2097771662113676e-05	-0.0001621437329727362	0.00014706166587001617	-2.8062731398872978e-05	-2.2285620618495906e-05	-7.771385253780623e-05	-0.0001597966003790051	-0.00030175748728571974	-0.00023691655629457406	-0.00014015405769739311	-9.725593057682399e-05	-0.00012740339510485893	0.0001870954684703572	-5.053505748870581e-05	0.00020302664968923278	-9.574711368880219e-05	-0.0001258996486395261	-6.57804420584671e-05	-1.5834478106442228e-05	1.405263550556639e-06	-2.3985824914762168e-05	-0.00011971937682324769	9.105485358374703e-05	-0.00020870549021894291	4.27396054081014e-05	9.532934039221548e-05	-0.00011454387021879975	0.00032878508418223725	-0.00017683357014741018	0.0005733765664982609	0.00013764393331418503	-0.00023989962439664465	-6.759929266108923e-05	-0.00010326039890439171	-3.7328960484128774e-05	0.00040259626676998427	-0.0001657415403201154	-0.0001312813805026423	3.984198230366335e-05	4.099706835620772e-05	-8.826974897065072e-06	0.0002293950898312056	-9.543921577234969e-05	-1.4189132025872664e-05	0.0016673262404175205	-0.00012489423646199992	-0.0002800455830786624	-6.39939558562069e-05	-0.00024041147324974327	8.031401290036633e-05	0.00021604411412821988	1.9389713570131714e-05	4.989455160425303e-05	0.0001236822743419918	-9.903613311615614e-05	1.13721513116249e-05	-6.29953223030555e-05	0.00013562074362461624	-0.00024588466341208545	-7.376463854017711e-05	0.0015713300889339504	1.0993182766711212e-05	0.0017143848819664573	-2.3882201841977003e-05	-0.00017390663474764066	0.00012270699683492492	5.174697302957263e-05	-0.0001919938938824177	0.00027527616213842066	-0.00012377485739153586	-4.271081865019718e-05	-9.593680877068706e-05	-0.00042653918617155086	-0.00019832769360269976	7.059625962130796e-05	-9.895484269358936e-05	-0.00021237886364425032	-6.666405353774734e-05	-0.00012888029936134046	-7.953225968406467e-05	-8.399557941362068e-05	0.0006291435365699325	-6.423428033972573e-05	-8.52853779061684e-05	-0.00012063162956345306	2.724087561293341e-05	-8.760938634677759e-06	-8.751124854419336e-05	-8.413641599009111e-05	0.0011338991686707443	-0.0001767817921783984	-0.00011450172834541147	-0.000191659590435605	0.0009581662008707736	-5.72402837701926e-05	0.00266207089579032	-0.0003042998889926815	5.2599161144807204e-05	-8.480539126550685e-05	9.783052888346261e-05	-0.00016286698098923636	-3.555208787129961e-06	-4.208968326394326e-05	-0.00040019044829107367	-5.5869675865649433e-05	0.0003210907445115259	6.532097534751006e-05	0.0003812024287906968	-0.0001118279637873135	0.00039350695299754656	-0.00022742177920005257	0.00032411083507842385	-0.00023710250277716275	-9.906794978513916e-05	-5.4625388568433634e-05	0.00015243584846010114	-0.00018672429638790837	-0.00037435872378165075	-7.054873042634989e-05	4.819190757139748e-05	-9.725095844605198e-05	0.0011151175997874284	0.0001885559365444309	0.00014208120890699734	-0.00031795905660625124	-0.00017428708350888128	0.0003362314766703747	-0.00015222654584827046	-8.402834107415769e-05	-3.697299090598298e-05	-0.00034905799093828006	-0.00010149586113449295	-0.00023215889036505536	-0.00021561509725332088	-0.00020481801140573264	-0.00022656050526384666	0.0001132482703964025	0.0007470735311814635	-5.816394300449338e-07	0.0003605200191413779	0.00010059401095952241	-1.410104780702576e-05	-0.00011000657013865534	0.00023741425057310385	2.562311194514668e-05	-3.324941900845965e-06	-2.629454233882911e-06	-0.00010100321644253036	-0.00015785457321824316	0.00013997630974915245	1.9931101279686114e-07	-4.543341477176893e-05	-0.0002030207580229868	-0.00015101675656829198	-6.291196762885888e-05	0.00012683362506221672	9.371434747081234e-05	-5.763670428515427e-05	-0.00011607118301431505	-8.075261024310545e-05	-0.00021357470054159114	0.00014654581011805368	-2.521260850090358e-05	-0.0001112490973722852	0.00030075486893086685	-5.011824130485776e-05	0.000164527046402771	0.00014828133825150038	-3.557014086814797e-05	-0.000157940849687445	-0.0002400489401005549	0.000411749926605166	0.0005066076510965526	0.00022456240257608286	-0.00017213683202231344	-0.00021984232888393675	-0.00016660653293268943	0.000812837394275074	-1.807212134905269e-05	-0.0002836194120308548	0.00011469372674201122	-4.0107786524940034e-05	-0.00011271577182470401	3.157342898872087e-05	-2.2938843458331654e-05	3.51750803212407e-05	0.00021503027098168835	-0.00014985978432004702	-0.00011522364126330288	-3.7780712837643806e-05	0.0012092283053284495	-0.0001917903096021679	-0.000524161585596063	0.0001761412431075224	-0.00023414343824995274	-0.00017272250711508256	-0.00010688175883102496	0.0004425601563872742	8.18782039812241e-05	-5.306071437573661e-05	-4.76338367220587e-05	0.00015377137702752574	1.4495023425947159e-05	6.568310508920565e-07	0.0004460745726555952	0.000703811536793094	0.0002105811533474526	-0.000393815684297913	-0.00017927848498707188	6.410208548207776e-05	0.0002449613246977452	0.000455275979832529	-0.00019226468987006498	-0.00013853495873486954	-0.00013107591486195066	-0.00018952792055102106	-0.00013128691641317583	-0.00013067201072238487	-0.00010253394740119839	0.0001153484473265745	5.2147383770835776e-05	-0.00022281061764745116	-7.224747384970074e-05	0.0020793249685112244	-4.849644863814857e-05	-0.00017466131089303845	-3.622062574503281e-05	-0.00017256557112220228	0.0003771554467623598	-8.026912223870469e-05	0.0013748450278206546	0.0006113062210260452	0.00014315930047835456	-0.00016716636950642188	-8.264089347261562e-05	-3.720567072869608e-05	-3.9186886794936685e-05	0.00012041038680538977	-0.00011192441226208949	-6.660531717310475e-05	0.0033075258926076783	-0.0003495748800523288	4.048806664312193e-06	-0.0001599049133777082	-3.458994419293935e-05	-0.00015718871042479584	-7.170962757051101e-05	-0.00010359781113144996	-5.67417215553021e-05	0.00023716978099189647	0.0008036643896795862	-0.0002196704661845604	-0.00020610820112304518	0.00012634142097538623	-0.00010803055373984323	-0.00010409039021680235	-0.00011961174084605194	-0.00013944160607740186	-0.0001101899210553856	0.00015338205092245495	-0.0004613082135215109	2.3973124367296456e-05	-4.6816881798872914e-05	-6.0093063491745446e-05	-8.882714111835383e-05	0.00010323821726768158	-0.00037918708880259306	3.835196068837077e-06	-2.972769754891351e-05	-0.00017019277054129207	-7.11572324647259e-05	-0.00013706060599094565	0.0015256017727902328	-7.772756091213534e-05	-0.00018505830051146653	0.00040689581240048776	-1.4755562526709946e-05	-1.983429224553379e-05	-1.5138364861173475e-06	-0.000157662696796569	-0.000805428649363832	0.00027861803311720956	-6.824957684526108e-05	-7.349068581768963e-05	-0.00010186630095478723	-6.722402515217215e-05	-9.910518652141417e-05	-0.0001416182113609371	-0.00023445195395448097	-0.0002246201021477832	-0.0001159794795413058	-0.00012146706651577506	2.1404735326837747e-05	-0.00017860663173897593	7.641463756331382e-05	0.0006995088979281125	-0.00011634889443285407	0.005411254570055827	6.136568127765771e-05	4.207575615013545e-05	-0.00022266751969704114	0.00038616227090232163	-0.00019364124007051377	-0.00021237009676685636	0.00029145840149553883	-0.00021412362580531041	-0.0008083911378397137	-0.00032183774774170254	-8.826581943582819e-05	-0.00012957490202642944	-0.00012517048391912094	-0.0002023633130412646	-1.4526066259956151e-05	-0.0002561299106048312	-0.0005341159842174905	0.00011453669237125468	-9.633964750767182e-05	0.00012128911004019154	-2.9946572813903875e-05	9.70997239107288e-05	0.0002480732142115797	-7.520880851959993e-05	0.0005975010813449362	0.000325303013962756	0.00025291694371950565	-9.107907647852074e-05	-0.00014327281325995965	-0.00010828630161617087	-0.00015228403756054496	-9.688483490566208e-05	-0.00019811470963071063	-7.9717113254673e-05	-7.115431772005966e-05	0.0001250192995373141	0.0003357401905213569	-0.0004234014306969877	-0.00012474987545825614	-8.041802036829155e-05	-0.0004273259697420612	-0.0002670865787623916	-0.00010970172431368429	-0.00029377731000517057	-6.310818832371884e-05	-0.000257796074972852	-0.0001036671561690714	-0.00013094565998661816	-1.922244247872545e-05	6.659243898479588e-05	0.0002818797526413239	-0.00012505476210977176	4.216276036413252e-06	-0.00022386414263865658	-0.000276774696496255	-0.00012444935634850772	-0.0001832857474765383	-0.00011593426983618237	0.0001045746558260301	-3.960047527811966e-05	-0.0002076518036820428	0.00012715116390985993	-0.00010522022662056338	6.037436461474517e-05	4.708146501965072e-05	8.836300827815614e-05	0.0002119702344436809	-0.00011565255868195482	9.393545027165132e-06	-6.568232153620482e-05	-5.7316580346586087e-05	-0.00011679349013513497	-8.283967934292889e-05	-0.00014687323056485866	-0.00020616367158334851	-9.237977731422769e-05	-7.859977934098222e-05	-2.7803383159191835e-05	-7.136522396907703e-05	-0.000112841667387421	-0.000160427537911258	-0.00013938931580753135	-0.0003592437245593938	-6.739822190342383e-05	-0.00018389476026915981	0.00020155032222294157	0.00013094919243008797	9.310378023321904e-05	0.002684655607999465	-8.764530191788478e-05	-0.00013874665495062968	0.0006559588504204411	0.0023180748938464147	-3.44155088071912e-05	-7.509728997340026e-05	-0.0002500278572228864	-0.00013612807884283673	-0.00010098791772909332	-0.00023094670135003382	-0.00013928684719217906	0.00024011163527852224	-0.00014365818174155945	-8.449637206304736e-05	4.019984207783952e-05	-4.225408117990321e-05	-0.00010681094183833736	-0.0003398643246512304	-0.0001001737007510473	8.42777169891729e-05	-0.00025631748679392607	-0.000370189117557236	0.0002571949299202176	2.1738634817870194e-05	1.6347590316201917e-05	-0.00019427388652710166	-0.00021477154541157188	-0.00012822011339368923	-0.00010219395635776729	-6.076445046338808e-05	2.8957419033541143e-05	-5.318015226653313e-06	-8.346414773380965e-05	-0.00017324537653040097	-0.0001173273636032699	-9.712540309086966e-05	-2.5575420882039122e-05	-9.956935674197592e-05	0.00013834209992807104	-0.00020323978824393117	-0.00016734074272691332	4.001438743761259e-05	-0.00022744178524620085	0.00011568155031156667	-3.6890291248418416e-05	-7.397525757632931e-05	-1.1764198005556524e-05	-0.00010225037353024865	-7.82159589819266e-05	0.00012807226061667415	-6.937483860607971e-05	3.248528235557769e-05	-0.00017042595835844036	-0.00031022867773704624	-0.00021931640889325546	-1.8144920510712618e-05	0.0011446048394385855	0.00010942527030628026	0.0005463508040181979	-8.789592674805755e-05	-8.655430524297232e-05	0.0012257331556663564	0.001595606619695428	8.653123047554394e-05	-0.00011381530935534243	0.0002940493122939549	2.9711117328322995e-05	-2.865779533397669e-05	-6.357011140809991e-05	0.00021683043155168688	-7.281565293768798e-05	-8.013939487900814e-07	6.955834297401156e-05	7.3541575301209586e-06	-2.491774038093415e-05	-4.5299727830267614e-05	0.0004415810003332765	-5.6234538931386325e-05	2.2918877867496523e-05	-9.496986447215442e-05	0.0005811063178395782	-7.273889563340924e-05	4.177394179288853e-05	6.542960168035171e-05	-8.049316764480023e-05	0.00013169823333383822	-0.00027582294640342595	-0.00013710242002314057	-0.00022088652858333576	-0.0002372230010927927	-0.00016581487432276352	5.709883476798006e-05	-9.54399068858442e-05	0.0006455771444278485	0.00047539183401774677	1.553427743682548e-05	-3.374422721207862e-05	-7.657574829287771e-05	-7.235608218699797e-05	0.00020227602398589664	-0.00010395391747684612	-0.00010933561237335927	0.00024347195848465342	-8.754300939849332e-05	-8.572439428987832e-05	-0.0003697244505499801	-8.413822652962175e-05	-0.0004957307448912192	-6.040261803198293e-05	-0.0001774091349133427	-0.00014362744471322486	-0.00013640069780353507	-0.00022583431406616962	-8.854846513765218e-05	-0.00022490482414772294	-8.96272049722855e-05	2.2379474393754494e-05	-0.00028966657880406663	-0.0002581097090284244	-0.000101179222812459	1.8746102570348346e-05	-0.00019907200571771182	-0.00020660351268882407	0.003230522760871322	0.0019973698932567387	8.85550106993139e-05	0.0005087532389017807	7.920881007107638e-05	-0.00011025513522441071	9.045352897074267e-07	0.0003914473539453183	0.00034895545046622435	-0.00016802434586930167	-0.00014979121523852072	-9.4221533544588e-05	-0.0001050430291383057	-0.0002587571632715186	-0.0003283205104242733	-4.237603392380239e-05	-0.00014858361124547422	-9.325909739919865e-05	-2.9309425012996287e-05	-0.00024176615950609952	0.00047964135175637327	-4.3000928753147314e-05	-0.00016760470714911502	-8.063202213413103e-05	-0.0003358574222805142	-8.527369235402525e-05	2.4194210949649146e-05	-8.812972808187789e-05	-1.4384255092452058e-06	-0.00010463865104702363	-3.669371299045179e-05	8.906700313200552e-06	-0.0002408411414145717	0.00022508692497064497	-4.198632675228588e-05	-0.00029789928514115197	-0.0006256331233528042	-0.00016953362769781943	0.0007002862342827156	-7.669892708948853e-05	-1.1986558335021493e-05	-0.00012105217906813875	-0.00016362029381663908	-0.00011399670599024584	-2.9259470257108627e-06	1.40334953788343e-05	-2.7599716440516398e-05	-0.0003074031325306033	3.989265210718348e-05	5.471375235691143e-05	-0.00011307740886748363	-0.0004011721137820645	-0.00025302625955422203	0.00012972649060528986	-0.00016839308892026769	0.00020309703365336987	0.0002657978665982488	-0.0001396573733494729	0.0001675079933873399	-7.732917975936439e-06	-7.969080080153162e-05	-7.251454723452655e-05	-0.00018445982863880844	9.344482576241776e-05	0.00045076146569214315	-5.964942842002789e-05	-5.9022594129318875e-05	-9.384630646075596e-05	-0.00019930957081975895	-7.505787395177489e-05	6.447744075867851e-06	-0.0001375619772245878	1.1919239510499127e-05	-8.50901185862803e-05	-6.27813446537007e-05	-0.00014859870022647305	-0.00024044983620613556	-6.539292147381467e-05	-0.0007919435420166197	-0.00021287003044148024	-8.168478082869535e-05	-8.489340368789286e-05	-0.0001460292331990862	0.0035905219711587764	-0.0001257287407408245	-0.00023118881659278675	0.00010665611859891951	-0.00013340671424777144	-0.00021790762364962596	-0.00021936152599575425	0.00029739119219792737	-0.00036272430718496505	-0.00015161633403243515	-0.00010149097434351546	-0.00036035318003960095	-9.304675816607483e-05	-0.00015445134948289475	-0.00016541434388446722	-0.0008843660488235779	-0.00013047349950924872	0.000492095579450317	0.00028018655991105494	5.623178508299606e-05	0.000188314402346363	-0.0001376514048981345	0.00023502284949823541	0.004857962373527279	-4.197278401676762e-05	-0.0002866807271116993	-0.0002256379571958892	0.0009113238900443841	-0.0002303971610760998	-0.00025262753167366295	0.0001709972251832826	0.0006999517937036499	-7.203056724544961e-05	-2.7505288754442464e-05	3.2299204881186015e-05	-0.00013483026730259088	-0.00010332264136410318	-0.00019022948974896527	-0.00043483360018468486	8.58981364690551e-05	-2.2060826512200022e-05	0.0038466148421579323	-7.439786040199554e-05	5.420093138827907e-06	0.0007856828988675646	-0.0002603497652788551	-0.00024218617080791117	-4.6658516138748995e-05	-8.25230898969107e-05	5.364479297117627e-05	-5.15726306840122e-05	-5.176839478671137e-05	6.230947277244287e-05	-0.0002519625764433853	-6.303151168425515e-05	-4.5044440494861715e-05	-0.00011107297888520214	-0.00011334645321550764	-7.738594775011975e-05	-7.930773115014239e-05	-0.00012507711753805237	0.0001888564357869266	-3.2537105389910344e-05	4.078971174464685e-05	-9.380346406449908e-05	-0.00013822845436917616	-0.0002797978245119923	3.8947809897678156e-05	-0.00021870018796442807	-2.4786044515981616e-05	0.0007902012789051066	-0.00015221459859441616	-0.00022049183123558995	0.0007865299114985577	-7.937587047808689e-05	4.3124927878801614e-05	-0.00012839763396652282	-0.00021098178447619283	0.002759110623474663	-6.104093690384246e-05	1.4423221876806113e-05	-0.00015366375121693367	0.000314918206672682	-0.0004054165339693776	-9.035508313804893e-05	-0.00020038144851477693	-0.00018004078579066313	-0.0004350941561863961	-3.5749224551645866e-05	-0.000112768385831337	0.0013170780097371524	0.00032606760230922504	-0.0001254294154637059	-0.00011979938462035473	8.927371766079143e-05	-0.000261862500105216	-3.1362499550094205e-05	-7.187487760499913e-05	0.0042491596016912365	-8.745473859390001e-05	1.5332344434243634e-05	0.0004084506652891301	-0.00047676293646255555	-0.00017884464197724832	-0.00016867695330613662	-0.00031009861808992416	-0.0003906761524347391	-6.699626038610076e-05	-2.5264378819515244e-05	-0.00016803582454605166	-0.0004869616148148722	0.0003885296807895449	-5.298756435529588e-05	4.391163526020861e-05	-9.165390777289852e-05	-0.00011249962206484536	-0.00011439572799456791	-4.750309415180565e-05	0.0001820336583169977	-9.126189560405661e-05	0.00037848399457125775	-5.4691870919595775e-05	-8.176608641619533e-05	0.0004484927756736235	0.00021753332024670614	-2.8318406855364763e-05	-0.0001402332168300226	-0.0001591713847639906	-0.0003497638530712663	0.0001767782612445144	0.00027254987427645215	5.091984162055383e-06	0.00012829842646049625	-0.0001859940125733389	-0.00018393482039483512	0.00029703775846105535	-9.797394601016322e-05	-2.456795624051697e-05	0.0009813451873523337	-0.00011077986352362544	-6.940762134200452e-05	-0.00010945430559866002	9.274487367938155e-05	0.0002495685709316783	-4.858678230462399e-05	-6.608421354331394e-05	0.00019904721991517433	-0.00020922111252324544	-0.00014383987136165833	-0.00010936314384920467	-6.28621460853174e-05	0.0013492087211532037	-0.00021535405371052088	-0.0003845206003104326	0.0020540306177038023	-0.00011811804146120609	-5.279130270426088e-05	-0.00017245731071066612	-9.410105551582933e-05	-0.00025875713634480695	0.00024595243251169895	-0.0001225996507279306	-0.0002465676056355503	-1.8496323283347812e-05	-0.00018577927391797544	-4.5719346877642326e-05	-5.4293350943102334e-05	0.0019380750157581323	0.00020042025170080515	-4.7686541986207295e-05	4.097298837928652e-05	7.931850904994213e-05	-0.0006329582518262146	-0.0002469799245747513	9.373360964188788e-05	0.0003806520432975248	0.0001287244595735276	-0.00018965638101849878	8.206035527008372e-05	-4.441122567821489e-05	-0.00016268529918728143	-0.00010045770291273093	-0.00012195429868496507	-2.8479262299651904e-05	-0.00010382883230097114	-0.0001614527744119466	-0.00010273811398831494	-9.509514787800006e-05	-0.00013666053888609044	-5.237665436526512e-05	-0.00013651573160251973	0.0003470688851597082	-0.00012729757387263164	0.00025954707247040424	-5.810134389795147e-05	5.4421434386176436e-05	-5.7721082668462474e-05	-4.3212307310626584e-05	-0.00012978097320829704	-0.00012231676022013803	-0.00019159396177842702	-0.00011874522996075007	0.00011605151401839675	-0.00010346546061886931	-8.039539635628249e-05	-0.00011606064792987384	-3.435781441239071e-05	-9.110938585416696e-05	2.295090594854401e-05	-0.0001677127366957713	7.991399189912373e-05	-0.0001342561501240499	-0.00017214049158644664	-0.00010947987986124471	-9.31273541968783e-05	0.00037568455775642675	-0.00012574571664694155	-0.0001110181076721752	0.0001756865718247459	-9.382330177657266e-05	-5.728727653090204e-05	-7.220623300046794e-05	0.0002516644394744843	-0.00030310853936419644	-1.675916101821156e-05	-0.0001278441568507545	-3.8056751508131064e-05	-1.0644364074975793e-05	0.00011034411937357483	0.0059719468787212855	0.0001449156555498707	-0.00022957452283536246	0.00022427352845893667	-0.00021537719788773514	-0.00041153694597320737	-7.994481910724071e-05	3.563023917130066e-05	-2.8798800026284933e-05	-3.2869932089229814e-05	-0.00011064318905729803	-0.00020804117980755246	-0.00014660795009810334	-0.00017848793262979936	-9.042999432115399e-05	-0.00013953217643040362	-6.80215826400325e-05	-0.0001329629449197358	-0.0001339447625806408	7.833767907183929e-05	-5.2749379257200094e-05	-7.618090375249844e-05	-8.481336072306431e-05	1.3550594045876133e-05	0.0005430541314861056	-9.351787930883343e-05	-0.00011820322914219195	-0.0005073878361489425	-7.322192317917493e-05	-0.0001032566510174798	-0.0001447012815957571	-0.00013348490866451108	-0.00023527545918395788	6.696823484495488e-05	-0.00017613756889158568	-0.0001420796359849572	9.58666343424186e-05	-0.00042582097895660885	-0.0001547160369125236	0.00014170767983514735	-0.00012711869296913193	-0.00015376548868186512	-7.53837200604602e-05	-0.00044596307608798494	-0.0004027540118945078	2.6647619301207864e-05	0.00032447235415202825	2.2467442079955972e-05	-0.00033362963875299906	0.0019246558991129438	0.00016224083997557775	-0.0001560792526238822	-0.00013672784066925936	-0.0002401610617270894	0.0003052492838528776	0.00012207305554217735	-0.00018349877311469833	-2.72189058539685e-05	0.00032646891929572863	-0.00016077172503404174	0.00028958452485921274	-9.725454053791427e-05	-2.7446633984589376e-05	-2.073780990788854e-05	0.0007817064590161423	-0.00010624161133516056	-0.00011896019734504001	0.0010448854090312058	-0.00014051997604246294	0.0003583428224543332	2.1855286470342605e-05	-0.0001951770832213731	-4.062216751509599e-05	-0.00012159888307438277	-8.008723938007412e-05	-8.633598833996764e-05	0.000112123688904461	2.690706355114134e-05	-0.0002140390333521143	-0.0001622669477457132	-0.0001609689830468391	-0.00013394273883950055	-9.006957523104245e-05	-0.0002611130081475704	-0.0001682714903842886	-0.00012107585878868493	-0.00013192811878290746	-0.00027600800185902466	0.0005480260463712187	-0.00010143409055844417	-4.8849921084831595e-05	-0.00011889839709094937	-0.00013788553824742452	-0.00016242178728750737	-0.00014784092725268834	-0.0002124084071311798	-2.468538678226742e-05	-0.00010765874340580739	8.28314484310074e-06	-0.0001316520585322943	-0.00032690586761256404	0.00025148120210465724	-7.250182016663006e-05	0.0003909334438747792	2.8534311528387293e-05	-0.00015649105236684944	-0.0004020287991704897	-6.854436649618213e-05	-0.00010199704149915675	-7.311900973320009e-05	0.00010349150281946464	-5.959759382200492e-05	9.754845339290928e-05	-0.00031808229950161087	-3.13527813085014e-05	0.00016956570598029375	-0.00017134614803628872	-8.238751040842452e-05	0.001126128818576805	7.587547198408268e-06	-0.0002418151042251707	0.0004417817264541917	0.00013949945828931995	-0.00011622586946682436	-0.00040079493088733884	0.00013081424302273717	-2.7562926474507543e-05	-0.0001179917940749695	-9.027722203916948e-05	2.960825535138935e-06	0.001039228181451382	-3.648816259152527e-05	-7.181600466307893e-05	4.6857916588240924e-05	-0.0001386432549380444	-0.00011883874573683038	-2.1213929973911557e-05	-3.299456013968899e-05	-0.00017492747482778027	-0.00012320836198628684	-0.0007001217389743718	-0.0001243456405692504	-0.00015529442109936522	-5.784347887050671e-05	0.00023894668112027926	-3.085787528682683e-05	-9.495849539045848e-05	-4.9495164681308385e-05	5.515108416242111e-05	-0.00010719014438186384	-0.00016724830180168404	-0.00011602182815787295	-6.069299446068956e-05	-0.00011601219839291151	-0.00016824357755341416	-2.0446608820949825e-05	0.0005026147893692424	-0.00010462205807895559	-0.00018099030558138183	-0.00010559131963681012	-0.0002738347494711197	-0.00014536765549309972	-6.099843122298739e-05	-3.0677337386295196e-05	-0.00031546707099078817	-0.00014220909811501526	-2.4712925080038847e-05	4.998806879351708e-05	-0.00010576658592185576	-1.7357575308508796e-05	-0.00013454784765004024	-0.0002198818263570855	-1.8579030683787745e-05	-0.00013931978296806633	-0.00029761087997453553	-9.653374202629793e-05	-0.00015469768245592765	0.0017991046996591131	0.0012146350636763987	0.0012772116783919222	-0.00019833410780389538	-0.00025007474146969416	-6.243871329360089e-05	-0.0001791590775919305	-7.012313685814483e-05	-3.002774929120564e-05	-8.104507665424729e-05	-0.00017970311569083945	-6.871605628878297e-05	-8.716541238514937e-05	-0.0001995462211930097	-0.00010871380157319463	-0.00011540312607873337	-0.00042720881489407636	-6.910032787698813e-05	-1.5900487394082982e-05	0.00017015421095706464	-5.703344007152188e-05	-0.00020027867441032494	-0.00010281995660360973	0.00015053928373390905	0.0001673300146979007	0.000438563614164819	-0.0001906003141122768	-0.0002527681441093656	-0.00021112742034677266	-0.00012150417085058087	-0.00018646320916517554	-2.7655307046351203e-05	-0.00019099004410443255	-5.273264590730968e-05	-0.00014383721784325693	-7.274009193397695e-05	0.0005124818183028236	9.159099791129285e-05	-0.00018263374231975953	-1.2915529079381622e-05	-2.5476849509272533e-05	-8.953176824195453e-05	-0.00015050987003008325	-6.139794373957317e-05	-0.00012712525371175783	-0.00011366483508008958	-0.00022193935068203185	-0.00011958862235007753	-0.00012239575945254588	-7.26473872846543e-05	8.155336254735302e-05	-0.00016661070161999158	-1.6786868783234567e-05	-0.00021060903409178048	-0.00010907565355327722	-0.00014723893571328325	0.0016201609897094453	0.002099712229506336	6.9457732733749455e-06	-0.00014000211114796122	-6.213494535144723e-05	-0.00019564212934913475	-0.000139371871476393	0.00046302862234929107	-0.0001619799357122779	-5.893277070762604e-05	-1.8599128643082175e-05	0.00044616287823455436	-6.735554207621922e-05	0.00018408608535262782	-0.00028686772984689473	-5.2781819213383383e-05	-0.00025819705255487977	0.00042495755477734874	0.0016932139232532528	-0.0001104593774370253	-4.229644311317284e-05	0.00012123027238984109	-0.00033393030911151977	-0.00016553819759525042	-7.30391188722912e-05	-9.416495547353855e-05	-0.00015060993251841113	-0.000249611089096161	-8.378055350554937e-05	0.002026395834561265	-6.12014137533255e-05	-0.0002966090635295634	-3.067804664144792e-05	-0.00017040894197084888	-0.0001932450545689232	-0.0001579088982275615	-3.328194053528959e-05	-0.00016217029436993343	2.0611397806797973e-05	8.746347779766305e-05	0.0004509119284073633	-9.659943461997785e-05	-0.0002688844875850847	-5.180483889824986e-05	-2.7626118621901374e-05	0.00012394942928419905	-0.00011329714464407307	-0.00020302772884274654	-0.00019762471543496082	-8.13603291973869e-05	-0.0006821610089785631	0.0004810062824564953	2.326272015327067e-05	-0.00014231257458289463	0.003551403633093312	-0.0003671521577242752	-0.00023139753748781106	-0.00019193352528535038	4.598694580938482e-05	-6.023945279506823e-05	-8.286412290638357e-05	4.3686550779766374e-05	-1.6891025605954082e-05	-0.00032450902452916993	-0.0002326257449560768	-6.957042904491426e-05	-0.0003754195999957499	-8.32443486177234e-05	-0.0004703026305217702	-8.390712963818735e-05	-0.00018469399511947276	6.07472478143419e-06	-0.000214399862919946	-0.00027073548024384445	-0.00025099514530681265	-8.331012932060293e-05	-0.00037628996199390584	-5.9841717624454244e-05	0.00029362130976784347	-3.4660769926616924e-05	-0.00018705263691171399	-2.4925003625034896e-05	-0.000163505837111561	-0.00014925054887226973	-8.685814127720683e-05	-6.483885817912487e-05	-9.197602861636331e-05	3.0138068314617704e-05	-0.00014871739589015045	0.00021431643056256053	9.791776871159658e-05	-0.00016140580313595335	-0.00010759818698321476	-0.0001695486336953921	-6.826537528883526e-05	-9.025522603864945e-05	-0.00016584567408499528	9.446037590843136e-05	-5.0745306245519364e-05	-0.0002554465211243953	3.9537196349005364e-06	-0.00010211755349768558	0.00013476501031695103	1.1623962884088447e-05	0.00013078045527134777	-0.00018454330490400795	-4.415330245578505e-05	0.00031113585086704016	-0.000138766327356882	0.0006151203530353782	0.00047393485237065693	-0.0003790036227148012	0.0003699452682939808	-0.00017970311865830657	-0.0002850771254190815	-0.00010031498612351226	-0.0002499264612472673	6.454163333548663e-05	-0.0004765896737502454	0.0004458631096509397	-8.647843508952538e-05	-2.6017029501687062e-05	-0.00021109225836973372	-5.839022045256262e-05	-0.00013710435318703385	-0.00023876426402515775	0.0002008657620005241	-0.00022883276748423206	1.2870993342117333e-05	-0.00010935271300709207	-5.76706928733277e-05	8.381887663687032e-05	-0.00016419813535026575	-0.00019591399422812602	-0.00010803866753100845	-3.8657234726791646e-05	-2.3015222214479902e-05	0.00023161626489491568	-8.708177838347847e-06	2.8912747018575443e-05	-0.00015291752284496776	-8.051417057359386e-05	-2.418836917474167e-05	2.7716442806689977e-05	-9.393540526878166e-05	-1.4928865702314564e-05	-2.559114658262228e-05	0.00012904189159861003	-2.926428200696065e-05	-2.332242416508266e-05	-8.561920409760897e-05	-0.00016855122651241507	0.00011619819818556586	-0.00022281069994279585	-0.0001744361098926093	-0.00011955819575689207	-4.938259620600396e-05	-4.823992556098092e-05	-2.006060968537197e-05	0.0003686580048375903	0.00029518345120894306	0.00022319802620409307	-5.31391513184869e-05	0.0018687279194423982	-6.863235687277829e-06	-0.00012161137740198346	-3.1206451374414305e-05	-7.19253339915456e-05	0.0007630654016294725	-8.625119801272137e-05	-0.0003133393508582789	1.6369297073185853e-05	0.0004232630031832204	1.1463583794423973e-05	0.00031098134798829876	0.0006230964957114169	-8.9970661518049e-05	-0.00019248218740459432	-0.00010703088965817482	2.4496090456749273e-05	-0.00010604234532723263	0.0001727717767896415	-0.00021512326034498386	0.00011966174748255924	-8.822069542947149e-05	0.00027969950828605404	-0.00015455723693820434	-0.0001365497716916131	0.000134777544376702	0.00015704794275998822	-7.448895298056245e-05	-0.00018644984311159054	-0.0001978850216806102	-0.0003337209542758632	4.209551957371901e-06	-5.061758428446273e-05	-5.9206353221349056e-05	-0.0002450557183503859	-1.5310834703728842e-05	-6.890989425952322e-05	0.00045062355877341934	-0.00011189928710784769	-0.0001866738456246903	-0.0001647921170127228	0.00013622930393809255	-4.245063395205636e-05	-0.00012540062000977018	-9.412363298597926e-05	-0.0001272731402765468	0.0003660892972389896	1.8725835425991462e-05	0.00032506402158020905	0.000120280485827652	0.00028938034439349863	-0.00032288966604334155	-9.548401685462744e-05	-4.033683302632721e-05	-0.0002237599518363114	-0.00022593318850007714	-0.0002525164175335902	-0.00015849690640360869	-0.00011901972418123095	-3.988492488709902e-05	5.3481876935570247e-05	-0.00016907319975301897	9.858304709077221e-05	-0.0004426472948057724	-0.00032769214680974923	-0.00010814677577316304	-0.0001566778609298657	-0.00031711751755621935	-0.00014524517547037633	-0.0003905182062384374	4.998822623892185e-05	-7.629092823381536e-05	-5.40340979631962e-05	-5.100663629454905e-05	-8.371283292569672e-05	-2.9574454105786016e-05	-0.0001012557366856683	0.0017561481673713667	-0.00013869468247041636	-0.00012265003556613372	-8.283111708929397e-05	0.00013471530470645233	-0.00010624546778835463	-6.931739035651453e-05	-0.0001679481253811703	-4.011073114505933e-05	-0.0001491692102315449	-0.00012627852024265206	-5.8079544764868914e-05	-0.0001069082022616206	-0.00043196708323283605	0.0009572630679713345	-0.0002610882820935073	-0.00023218407199043434	-5.0956776697528665e-05	0.0007525348376024022	0.002374625781073038	0.0009438022795544361	-0.00018657483121035145	0.005526264487808529	-0.0001252117289381946	-9.194946274210883e-05	-0.00017164706592237902	-0.0001379019846531496	-0.00010675271486520562	-0.0002483282298826014	-8.691052823402048e-05	-0.00011656349207946733	-1.9597351501272298e-05	0.00022635181219758131	-6.530783614259725e-05	-8.832785014585288e-05	-2.0199604966198214e-05	-0.00011556072585027855	-9.872843303821017e-05	-0.00019198011954886727	-0.00031277404504055596	-0.0001824982466859189	-0.00021720663797125835	-0.00011286421741293844	-0.00015850841065995702	-0.00017112277201208222	-6.267641830967483e-05	-6.00998791289255e-05	-8.956879106162527e-06	-2.660350711054543e-05	-8.286845902880513e-05	-0.00039649757960115185	8.381672284701031e-06	-0.0001800316435764316	9.84304200114327e-06	-6.71633094228113e-05	-0.00011362071360942595	-0.00017188554811157345	0.0005984748273668363	0.00019221743902539731	-0.0009340261024928043	0.0007589466807691507	-6.652637996369857e-05	-0.00015043644718662716	4.693071799019018e-05	-0.00016280625522309443	-0.00011974338044678128	-0.000283439143823903	-0.00010906082221374112	-0.0002622890386761426	0.0005301386711241106	-0.0002319743856118153	-0.0003871384117368722	-0.00029794112123292406	-0.00018781059869536385	-0.00016180773468575617	-5.3512625974986586e-05	0.00033935828923867706	-0.0003497352477415707	-0.0005431736699417257	-0.00033076994680404713	-0.00015362402507351972	0.0008301949321104935	0.0002518188202472701	-8.230456288851125e-05	-0.00012097805524782595	-0.00019552136194014554	-0.00041145447710038547	-3.712998182102537e-05	1.3387111342247602e-05	-0.00010087988845021491	-9.111383505514524e-05	-0.00011790411467860785	0.0001376542867187734	-0.00011000727071297444	-0.00016575506685842135	4.182188983852669e-05	-7.90986684171979e-05	-3.899085434762569e-05	-0.0005064764144817332	5.282098849748837e-06	-4.990295601455935e-05	-5.4329558361158614e-05	0.0001263077446388873	0.00035128834578038246	0.0002598192335422254	-4.288376035531218e-05	-6.569417523888239e-05	-0.00026337262820908355	0.0006687741428103948	1.8967680569862174e-05	-0.00015338501266729706	-6.139530116046682e-05	0.00014043233139342262	-0.00010594604467313591	-0.0001175987172213226	6.197789197372838e-06	9.396328764842962e-05	-0.0003505261801985085	-8.190355286604428e-05	-0.00013099171703151685	-0.0001878793607944206	-0.0002942425897109701	0.0001309920309027129	-7.372618212039937e-05	-0.0001142642269833051	-8.234382696276471e-05	-0.0001774310620647282	0.0001349938746011741	-0.00017863338799842038	-0.0001426247944635184	-0.0001401109510569563	-0.00038367530918082844	-7.456854567146527e-05	-0.0002879556942558038	-0.000640244431594773	-0.00015555016801512055	0.0005453036781518474	-3.657295539660916e-05	-0.00010502173492496818	-7.066723528340474e-05	-0.00011356697215736564	9.44116051196482e-05	-0.00026347634512332316	-9.164552587398953e-05	-0.00021305363700906908	-5.3468704671536024e-05	-3.7071268754957895e-05	0.002802832252855695	-8.831000470826584e-05	-0.0001474716962741763	-4.656721895429679e-05	-9.865440971344998e-05	-0.0002930143209505686	-6.988159326099527e-05	-5.934643166876017e-05	-4.6356969514820236e-08	0.0002568778630411996	0.0002921672797325763	-0.00019287607042037271	-2.482056541257937e-05	-0.00010128362769834297	-0.00010051976179796544	-0.00021352746535761616	-0.00012115774499231487	-8.50935274954231e-05	-0.00022208090148429378	-0.0003155490296735342	-0.0001175842595326125	-6.060100515416942e-05	-0.0001143587597944821	-8.355253697225941e-05	-4.835638214823295e-05	-5.080169040567105e-05	-0.00032490369385380273	-8.154246940896782e-05	-0.00010732984566474475	-0.00016718822457661474	2.0068874552575657e-05	-6.388036094747858e-06	-0.0001651628577164523	-0.00016621810035056072	-0.00014218773140559158	-6.472398108977547e-05	-0.00020405832773335208	-0.00020385399115720448	-0.00013659426866570332	-0.0002002199906022599	0.0003326741332535431	-4.069757579250853e-05	-0.0009354016073269629	8.365178043304114e-05	-1.9334589378858057e-05	-8.023064077498691e-05	-0.0003084447175354967	-0.00011131064921916933	-0.00020102661691963924	-0.00012263661548269963	2.5777016223463376e-05	-0.00031733115663290566	-0.00011117309802199411	-0.00028489712645683333	-5.44177021151892e-05	-4.6056646443928166e-05	-0.0001627023611292974	-0.0001586303592841439	1.8752463957212942e-05	-0.00012026696543004236	-0.0001475795986924039	0.00013990684568114775	0.00037594856699562295	0.00015836815705809235	-0.00012136374651235924	0.0023445483456916044	-2.7242166410243788e-05	-0.00023924949461003067	-0.00022117504109498185	-0.00032013262223867247	-0.00014928942562173543	-0.0004672946866316927	-0.0003771525464138275	-8.99604115784859e-05	-0.00020080229334943454	0.003414578457922236	8.890640033541698e-05	0.0005663153495895154	-0.00014402647977483478	-0.0003252447223849411	-0.00011269349116903925	-7.508716935147593e-05	-8.898882658867444e-05	-0.00010518973023905683	-8.218109609099053e-05	-5.618313774885902e-05	-0.00011381332990628991	0.0005752271548612692	-0.0003452659507513804	0.00032597943931532495	2.0052672462590102e-05	-4.790064802284523e-05	0.00032482162132408066	0.00037040601058248925	-0.0001713254212870883	-0.00016600584851525092	-0.00010152976694672409	-0.00019825284199562762	-0.0001793550443020548	9.442574558083225e-05	-0.00012096610059434132	-0.00014946615147256004	-0.00023769726607029106	6.201529302350032e-06	-0.0004216395106039076	-0.00016016527806927538	-0.00024071055589042898	-0.0002553317835486699	-0.00015133602946178857	-0.00015660936050186744	-0.000237831794616978	0.0013041176506267107	-0.0005961424349944526	-0.00033976230375314787	0.00040664054285150387	-0.0001787111166347344	-6.389803695135761e-05	0.00014647646728078824	0.0003174660783348854	-0.0001875628111108485	2.3972540984902343e-05	-0.0001237182989482675	-0.00010074543929810188	1.3169168133661008e-05	-0.00037871175668479544	1.6733198598952781e-06	-0.00025835540318071883	-0.00010613825961657343	-0.00016749424494504165	-0.00020627865987973406	-0.00048150786016669926	-0.0001911589091056041	-4.2025962410271924e-05	-0.0001227544470762631	-0.00015177398187522271	-2.7277154750056373e-05	-0.00027810138470952216	-0.00013047456657311026	0.003349455803122447	-0.00023361157581960266	0.0003653742937687075	4.0348625011119906e-05	-0.00039920460310254995	-0.00012754770066280584	-5.8728691391884083e-05	0.001158818532550315	-0.00012541648768410598	-0.0001514540741378905	-0.00017730785097375007	-0.00016515459727379193	-0.0005625528275044957	-0.00015745442663911053	-0.0002844216337094913	1.8007329937860506e-05	-0.00022893665544639337	-0.000129517212546667	-0.0004443975974950341	-1.5329685810560737e-05	-0.00013799938478690484	-6.972647804775782e-05	-3.589839917813707e-05	1.1115028139749485e-06	0.00019742688444212192	-9.243039434989564e-05	0.00018445701822496067	-7.900629599587966e-05	-0.00013339767641617502	-9.777703540883153e-05	-0.00010482072084330158	-0.00012564279344577718	-7.704299789401834e-05	-0.0001484964844275184	-7.08084082163475e-05	-0.0001592104803294134	-0.00023929907679818584	-0.00010875273960939679	-0.00015189194663448412	2.985913648130785e-05	-0.00021539931846936578	-0.00013051689278437267	0.0002995975185240598	-2.5734273139578417e-05	7.274223917852181e-05	-0.00022734581333257593	5.012503251506382e-05	-0.00018180748191262095	-0.0002234200708977173	-0.0001862321859922693	-0.00014057764643134448	0.0007853811957182774	0.00022100862285429296	-0.00011317221452411208	2.926603593075274e-05	0.005142500570908688	-9.883586802001121e-05	0.0015859214718062814	-4.2723197855241404e-05	-0.00013534359558647983	-0.0001997477652767605	0.0001461350412364677	0.00031273083267358194	-0.0005507871915352876	-0.00013837769419464593	-0.000216749424384972	-0.00010516202949023147	-7.217845623120956e-05	-0.00037419214056512684	-0.00024094716184764556	-6.197135987423232e-05	-0.00010884097656155537	-0.00014589688483277035	-6.181131826654106e-05	-0.00013146062230283488	-0.00027133593595952553	0.00046683609623118154	-6.419642267628939e-05	-9.380346561126563e-05	-0.00037514084535617123	-0.0001547970392388884	-0.0001004450392475382	0.0013029714975549712	0.00030051561012925946	-0.0002114175846243145	-6.187961827742437e-05	0.00032132208122243527	-0.0003023065101575327	0.00043863673989510304	-0.00011619558668311297	-0.0001911334101104005	-0.00016945413488796422	-9.069894179456343e-05	5.903946245594903e-05	0.000808235147095877	-0.0005292616985864657	-0.00019277237502689072	-3.306036279743828e-05	-0.00020816821224939282	3.6697477545028204e-05	-4.032939366746133e-05	-0.00017859037335126362	-0.00013717672220948756	-6.205116048053386e-05	0.00035731581231473564	-0.00014355376428262616	-1.0917574731307285e-05	-4.933157400314843e-05	-9.099741738628101e-05	-0.00022902843042672756	-0.00010210411079979182	0.000822632480416598	-0.000102272675181407	-0.00010532092707163639	1.373701536326999e-05	-9.612789398132385e-05	-0.00014404634336654098	-0.00011069606565537965	-0.00024101476406635671	0.00011226638768667339	0.0016791553980953246	0.00010526540848814446	-0.0004142048801585938	-0.0003215584974460042	-7.711127662344616e-05	-0.0001503105016921529	-9.896288244403289e-05	-5.7185773652823766e-05	0.00037684773371828365	0.0002626868415301402	0.0002617731667177266	-5.9325450008845426e-05	1.478508932701174e-05	-7.220899087514292e-05	0.0008151202265549565	0.00011659968290950333	-0.00010424257113334889	2.9331396462431675e-05	0.00016746448160264547	2.3753680585227695e-05	-6.150286134111444e-05	-0.00025192030669796833	-0.00010318300574567438	-0.0002667620055870912	-0.00011588878508351485	-9.7875827359635e-05	-0.00010665830777593607	3.392546019709562e-05	-0.00032266198485539257	-5.115470050641894e-05	-5.6177787883025824e-05	-0.00019875437619030207	-0.00013103663937599232	-9.202187749848263e-05	-0.00012504473197154283	-8.763096097565429e-05	6.946641971992952e-05	0.00015663204615630043	0.00017243431053478399	-0.00010432434959264929	-0.00013529470994048668	0.00010174463624541446	-0.00047417313094338633	-0.00023578523853090168	0.0011071374209240023	-0.00011464672102680392	-0.00016337152847449945	0.0002082519108606357	-5.485015137537185e-05	0.00019344120220876176	5.220080469574681e-05	0.0003573960752394994	0.00026462792396426694	-0.00012694532751751308	0.00036317453609297585	-8.131142103841773e-05	-0.00030523682674931334	0.00026850357959438205	-0.0002487055005435146	-0.0005067148808157819	-4.126979558528124e-05	-0.00028319263376338117	-9.801203572444381e-05	0.00035903380241057026	-0.0003466456202977117	-0.00028690644651178763	-1.595298266762253e-05	-3.050626498408557e-05	-5.121253160570721e-05	-4.5110806738140965e-05	-0.00019067295065496108	-6.553974048746161e-05	3.308122813766233e-05	3.291802142741335e-05	-0.00015871211698413118	-7.202186329693518e-05	-9.284683953833878e-05	-5.801498674983992e-05	-0.00010305929645619441	0.0001137878298137971	-2.2846902425322184e-05	-0.00036100017657083076	-7.046909800788773e-05	-0.0001930699209534067	-9.163145702230505e-05	0.00010474729945880396	0.00041612427648718214	-0.00012724739585762227	-0.00018269265076661066	-0.00015915854998091434	0.0004807564136915322	-5.162552910388406e-05	0.0012930964313830366	0.004664899394440432	-0.00022704205275554982	-0.00025469988198764383	-8.016530824652375e-05	-6.636426665221759e-05	-8.737418980768898e-05	-0.00015587748528452728	-7.384576523881387e-06	0.0004538123649930196	0.00020707651623839103	-0.00023021178649026717	-4.267364392053934e-05	0.00024095936822193117	-2.2629230313909037e-05	-0.00026616186636705904	-0.0001448865118809323	3.101433284199802e-05	-0.0003328860560926213	-0.0002550863540086025	-0.00024622764236404944	-0.00026653716476488144	-1.0329983505294008e-05	-5.297220985543361e-05	-8.046674811432216e-05	0.00015681317296409002	-0.00025410868298961106	-4.0655880858593805e-05	-4.4742720723124166e-05	-0.00013278780908402757	0.00031767217195917196	0.00374985705861776	-0.0002612617422394474	-0.000194057917393989	-0.0001486691315207168	0.0002764499842520916	-0.00010361547908827375	-0.00024110064905560153	-0.00016262256720954343	2.9274417015393894e-06	-0.00022821208490765712	-8.375642092738675e-05	-0.00021825535450292643	-6.736189059566125e-05	0.00026364321389028746	-8.412675670087661e-06	0.00024549065058335326	0.00011311039743006078	2.020983808586975e-05	-5.2702876589004574e-05	-8.91055007249184e-05	-8.5243526626838e-05	6.263268393049722e-05	3.5054421268469157e-06	-4.524790321374058e-05	0.00012653571953265448	-9.090136610322188e-05	-7.005539849817256e-05	-2.1538899923531178e-05	-5.146066861624434e-05	0.00021775480321764153	-0.00021019619140346182	-0.00021951035561119058	-0.00010721903240590812	0.0002038264890714648	3.624074925876304e-05	7.735122963996464e-05	-0.00025087115438370905	-0.0002686156462063151	-4.501663778814057e-05	-0.0001861652404758285	0.0005746956287753759	-0.00012202330832534097	-0.00012395013713047484	0.00022923292350430098	-9.76509996460379e-05	-0.0004195826170591527	-0.00012684350636402695	-0.00014386998666779047	-0.00040384125942549123	-7.509081136246201e-05	-0.00016654414572666204	-0.00036774939291819766	-2.951948293456351e-05	-0.00018640444708562187	-6.924861793306196e-05	-0.00011075572035069185	-0.00014405906605766673	-0.00014210435518639843	-3.0212188583995314e-05	-0.00021526127304893907	-3.659524279479708e-05	5.7732680748576435e-05	5.187016627723166e-05	1.2228983420416197e-05	-7.5383881028315e-05	-6.406578802300524e-05	0.0002204924545335379	-1.898074953217607e-05	-0.00011948351158177277	-9.34747654738441e-05	-6.760849939402073e-05	-0.00021040290747324655	-9.16693134228202e-05	-0.00018607625179844668	-1.3492328883299155e-05	-1.288382904160061e-05	-4.531661037022414e-05	7.973561398102345e-05	0.0002554693258349072	8.235054488817041e-05	-0.00026492471355773735	-0.0002990900694314416	8.396182131915007e-05	0.002666037876283043	-0.0003610627264499447	8.073329511038104e-05	-0.00023539708541941244	7.442087007237894e-05	-4.7656703011943736e-05	-8.205306093362011e-05	-0.00024009899787055458	-8.688687481770826e-05	-0.00014974187535225978	-5.8627905036426315e-05	-0.00012074605097112227	0.0001200234353968353	-0.00020101363056564497	-0.0003545440620854059	-0.0001305617141993979	-7.828081621584859e-05	-0.00013969392392827035	-9.42018397538977e-05	0.00016632797785052174	2.3389918829283992e-05	-4.697467965361328e-05	-0.00016585639766781971	0.0001603260879128209	-2.5115304537820084e-05	-0.0001956303210650101	-4.427853691258166e-06	-0.00012560825251374576	0.0006363727124766253	-7.631351577893852e-05	0.0005643251788434013	-7.225476064499106e-05	-0.00026587690800344306	-0.00018466064845754917	-5.907833051740777e-05	-5.9002355669006144e-05	-0.00012431073945483434	-6.469040527217325e-05	-0.000198719992352644	3.4569631269196677e-06	-0.00020656270074973082	-5.7780977056823685e-05	0.00013569546375007425	0.0015191178081303306	-2.8775164024061333e-05	-0.00016445456268920157	0.003443616108376959	0.0006757098985930687	0.0006681585884861384	-0.0002653471098899847	0.00026636606192868736	-0.0002220034508314394	9.617453139584236e-05	0.0001243229563533901	-8.752068708276048e-05	-0.00022587182309821312	-0.00011279370821270474	-4.9456671513121065e-05	-0.0001500507848773073	-0.00014669831564089077	-0.00011592718955871705	-0.00019365514468975759	2.9051874647126773e-05	-9.343607600483755e-05	-6.867534149224677e-05	-4.504901153999931e-05	-4.181217655575612e-05	-0.00011839919983306104	-0.0004542685920400105	0.00041521481858457774	4.753077346932732e-05	-5.656660746613436e-06	-0.00012417053212929882	-9.983553922212788e-05	-6.361984428462248e-05	-0.0001174656046253453	1.908761483223628e-07	-8.957353244135817e-05	0.00010138670868709949	-0.0002470806401667619	-0.00011657163501432341	0.0003238957898571901	-7.434835512543027e-05	-5.60350375665806e-05	-9.344622918963968e-05	-0.00016909561073814768	-2.5508130443714526e-05	-0.00014196978791088	0.00018089935904571912	-0.00012117005765339297	-8.26513997470183e-06	-0.00016136176502637778	-0.0001107317739182944	-7.384141580703716e-05	8.499543785819335e-06	-0.0001804390530209371	7.346295452725347e-05	0.0006324192699262209	0.00039090645239598076	-8.25196835254552e-05	-0.00024484831179929573	0.00025869003467688095	-4.437275276072607e-05	8.14360759057244e-05	4.962143563261602e-05	-4.39142033636127e-05	-8.780521877029996e-05	-5.928318983079759e-05	0.0011171694527034165	-0.00015425431296051733	-4.470118471283569e-05	-0.0001544582281219477	-0.00012560958476723048	-8.46214388160744e-05	-5.065092308926605e-05	-3.4170326978495556e-05	-0.00011216807965372646	-0.0002711840730461055	-0.0002037001835136461	-0.00019203991940599274	-7.736055978899782e-05	-0.00012362190482715474	0.00010366701868242939	-0.00016397541388893	-0.00015983825068770764	0.00039995299153838706	5.504268504651053e-05	-0.0002443040005784444	3.0848075104099054e-05	-2.2605913453140718e-05	-0.0001125716769145462	0.00011811770152641737	-0.00026564375134969224	-0.00024471856811321153	-7.330459481590275e-05	-8.787631413851386e-05	-3.463294955533595e-05	-0.00012706880783906472	5.633043937145441e-05	-0.00019833553355341874	-0.00016357317139282458	0.001204126032783388	-0.00012192136560795247	-0.00013976842062640748	-0.0001240899956325592	-0.0003689491488546435	-2.1934473829934023e-05	-0.0002894886105028306	-0.00015322743635280743	-0.00019167905063214268	-0.00015370241717236536	-0.00016932509810472246	-4.527191552972501e-05	-0.00023601736159099682	-0.00011730938956941095	0.000409337260865242	-5.1737017864298294e-05	-0.0001979944854597428	-0.0001151739696394667	-0.00022812409701909354	0.00028219292035837925	-0.0003106713503054678	5.95646927370349e-05	-0.00012052684458704432	0.00028707626382508205	-0.0001178564822715952	-5.3927044084728795e-05	-0.0006498231809052146	-2.2424716421100227e-05	-0.00015241724325011248	-0.00011589117407283874	-8.568809355163536e-05	9.547075189725598e-05	0.00014102007012403245	8.236621883183781e-05	-6.311833572219189e-07	0.00022842839771220806	-0.00010894303411453944	-4.4378268951783913e-05	0.00023165413538444706	0.00010812639670826074	0.00019462046283474246	-0.00015253499427187223	-0.00010379462832045535	-0.00013813741987207546	-0.0001469245890336644	-0.00010540798247280064	-0.0001229463689933398	-5.0775062616796494e-05	0.00319977575614461	-0.0001044122960110982	-8.34211654058624e-05	1.178656347710295e-05	-4.863255153919227e-05	-0.0003598985398378976	-7.37554557930964e-05	-9.602411907301549e-05	-8.953037183940721e-05	-0.00019206632743952307	-0.0004151956973866382	-6.922375894900444e-05	-0.00017936633049922318	-0.00018517210299908717	-7.83751800123291e-05	0.00013388489295841435	5.468061054284075e-05	-0.00016463334768630677	-5.897981314634002e-05	-0.00015519058238811637	-6.442299088523687e-05	0.0004490821617829959	4.960943502548e-05	0.00010348316211723248	-0.0004367187314069149	0.00019266106413779957	-0.00016966165027978481	-0.0002886687649416018	-0.00032958020778016287	-8.625612543708967e-05	-0.0001559475219827774	-0.00029710191239080806	0.00014804278503474113	0.00012215252451161645	-4.731276037712883e-05	0.0018298872891677584	0.00026531710065573147	-0.0001132204929836907	-0.0001764848327347659	-9.009802080662639e-05	-0.00022361515022585872	-3.1744072748605696e-05	-7.11719948451165e-05	-0.00012051384859808587	8.601114761388513e-05	3.289169301734261e-05	-0.00016904673480700982	-8.112737189072988e-05	-0.00020104609591220434	-0.0004496517993529322	-0.00014870759756669977	0.00010935770435838491	3.106026861070561e-05	0.002481408982112618	-9.890132024711093e-05	0.0001039715896126071	-6.588667281438106e-05	-3.770523024294048e-05	-0.00030197944320496423	-7.635425653707223e-05	0.00010269796991856187	-3.88710041838699e-05	0.000238428572785019	-0.00018100239328012338	-0.00013378750439004667	-8.859114069601832e-05	-0.0002479099521870741	-0.00040783010806028585	0.00032875839719356516	0.0001743681330406329	-3.449830545558919e-05	-6.338947898506426e-05	-0.00012936946084492028	-6.867969130841242e-05	-6.904719140045867e-05	-9.228081904135568e-05	-0.00016193370350820046	-2.5759738955980833e-05	-0.0002770461719035644	0.000280415461403614	-0.0002683977502805829	-0.00035204592889237214	-0.0003985286899598655	-0.00018908650844908775	-7.292217320616404e-05	0.0002219373558393654	2.2058631134700276e-05	-2.150789221980809e-06	0.00016413735680930152	-0.00014103133792250946	-0.00011687529333882237	-0.0003281514730986106	-0.00016149159220116464	-0.00018947298529021283	-5.437304951971458e-05	-0.00011450434873827826	-0.0002694816115654383	-0.00010012279223917303	-0.00010245220179740022	0.00024848706602323986	-0.0003332857262229637	-9.059222846210338e-05	-5.6620096387832994e-05	-3.354168861183688e-05	-0.00010957582729130265	-0.0001499397597649431	-0.00017626029333468716	-0.00019856636298444216	-0.00033513598013470877	0.00028505995129022167	0.00014482935895787522	4.852597656651307e-05	-0.00018712820347337774	-0.00016304726457896674	-1.653936748041036e-05	0.0005286554099564208	-0.00014471782458764308	-0.00020654466251311652	-8.444774736487286e-05	-0.00020773034039671176	-0.0002909816949145143	0.0007929225814055094	-6.709555838651119e-05	-1.914937608352685e-05	-1.0086233214718244e-06	-0.00015036001381866536	-6.405470664144972e-05	-0.00013352144040641178	-0.0001450434466165252	-0.00022490804901816383	-5.6432348546967836e-05	-0.00010469125992325861	-0.00014179369592031145	-8.905860970996826e-05	-9.372540020983294e-05	0.00011770484175695499	0.0007600318710515666	-5.2333877743421506e-05	0.00023156752738993065	-0.00016924310341861804	1.1081683450318857e-05	-8.067586429111757e-05	-3.10322000992311e-05	3.503908124046537e-05	0.00027732534390452273	-0.00018503060523456335	-8.492814052742806e-05	-0.0004166975365533324	-0.00043238793399214334	-4.382429602926259e-05	-0.0003552290782307619	-0.0003076612155921526	-0.00032751003761557774	9.229660309205958e-05	-0.00018372176308219108	0.0002259363883197211	-0.00030006843193474845	-5.602866989888493e-05	0.0001363563362168391	0.00038519133443220063	-0.00020782567882809096	-0.0004708062509950141	-0.0003020818307449794	-0.00038378967078721445	-0.00022023913655659449	-4.7918140290017665e-05	-0.0001970184190841456	6.82825573129884e-05	-0.00026489335097319326	-0.00011282984021767403	0.0004290910622929127	-5.243947131600188e-05	-0.0001134383711851878	-9.731388353030341e-05	-7.882574255789314e-05	-0.00013362194637074037	-8.187597746889255e-05	1.1943238085609032e-05	-0.0005296287258566413	-8.78740663926826e-05	-0.00043557924716182276	-0.00019081470721010263	-0.0003021060859842685	-9.376888483169237e-06	-0.0004976251575016918	-0.0001309846994043894	-9.352760717605637e-05	3.860201916545408e-05	-0.00019275061819115907	-8.98474277953093e-05	-5.053720228505106e-05	0.00010402724634212214	2.904186414442687e-05	-9.426881863312116e-05	-0.00019595665656875472	-3.1911640623488115e-05	-6.044317287268219e-05	-0.00013724160616381104	-0.0002887225356587913	7.828560324862706e-05	8.667693776941938e-05	6.838340927194632e-05	-0.00012813987475567438	0.00019444878914736449	-9.31929513634933e-05	5.36952856497082e-05	-3.900692238439712e-05	-3.038682826708635e-05	-0.00013276061048023125	4.057011391450437e-05	-0.00012524357337704697	-0.00018370805875718714	-0.00017692772230753972	-0.0003028492644524135	-0.00022944733187905964	-0.00013715644362808074	-0.0002907853278265666	-0.00036266364414894577	0.00017786824691692004	-0.00010014487668342687	-0.00016248351402842323	-0.00023586884739410307	-1.2863495865087872e-05	-4.3621922968765226e-05	-0.0001214684379361482	6.43164636683626e-05	-0.000183968810726528	2.8053792532527883e-05	-0.00023765929457394101	-2.6500462015577093e-05	-0.0002077821278360706	0.0001795910495429677	-0.00011848048753697117	-0.0002341379294600229	0.0003001724506667793	-2.3908216572185558e-05	-4.376413056232496e-05	-0.000169275498575233	-9.803032299207714e-05	-0.00018414861095387674	0.0003730137604444584	0.0006983018073427851	0.00010688970674186407	7.25109488134032e-05	-0.00010858855130696353	-0.0003801056042128526	-7.50990322025361e-05	0.0003159271126945739	-0.0001126084536502601	-0.00018393792174309628	0.0002599678039111811	-0.00011798751084428995	-2.8686948824422564e-05	-0.00037712955662221406	-0.0002802105062917876	-0.0001378081249356909	-2.6414799501595443e-05	-0.00017290964342343954	-4.04951221392029e-05	0.00016097290232516302	0.0016408989818582063	6.414645707120692e-05	-0.00011711439135973922	-9.244807192741188e-06	0.00017019550206768107	-0.00010864734264029621	-0.00023345311920703034	-0.00015106396326455888	-0.0001263238516340824	2.526139998100975e-05	-5.025099671698197e-06	-8.26000345642467e-05	0.0013006536995897363	-0.0004391689093545299	-0.0001268282556847201	0.0016644528088673918	-8.214010427919807e-05	-0.0001888064971571663	0.00045397101712597485	-2.4934698609428762e-05	-0.00014611932660873412	-0.00021119949187090975	-0.0001593231967361093	0.0009022644964249066	-7.820705802609866e-05	5.343918526431899e-05	-5.0025710707386066e-05	-0.00015561227117077663	-5.709766169065008e-06	-9.807063334676986e-05	-0.00019849034464508065	0.0002543069112370923	-0.0001296884926202589	-9.780424299653195e-05	0.00012271663728415677	0.000842515018934469	-0.00017737186238083458	0.0021405265930253495	3.694924473298698e-05	-0.00035340743603877396	-5.854395051070698e-05	0.0012576621153311148	-0.00021065521995079436	0.00047872194544337256	-3.674019064490006e-05	-2.460276243209551e-05	-0.00018443477107865376	0.0001697512589503886	-0.0002005871479938431	0.00046791667175029945	-7.947690278073131e-05	-0.00013591306838532324	-2.4451419667265806e-05	0.00038027889466213865	-0.00013637915409881802	-4.3544028779116755e-06	-0.00012891726143453433	0.00010155663507939053	0.00010806138949957976	0.00042459540657424193	-0.00018378087468625892	-0.0002110151191460811	-0.00010431589838160563	0.00024033010567035137	0.00016002439816839085	-4.821021511190767e-05	-6.83272907113223e-05	0.0014648620705871084	-0.00014288761685288744	-0.00010017161373564267	0.000682505352793321	-0.00012350339686128376	7.077610943960665e-06	-0.00013047527732522332	-8.302286319377884e-05	-1.6865208186686842e-05	-0.00015232360625483764	-0.00019886300523996257	0.00015027040157143776	-0.00036410585965899924	-3.432212041276742e-05	8.500077775184423e-06	-0.0001009999648281749	0.0001272263330209374	-0.00014183354741779662	-4.6288959472748615e-05	-0.00042183935294904876	-0.00018562872025508462	-0.0002331129707713281	-0.00010081669710187453	-0.00016685746666323783	-0.00018417545523786392	-5.388289228489664e-06	-2.4431088998418197e-05	-3.4962916455408945e-05	1.2480929355113512e-05	-5.350212802314658e-05	1.2753672944979175e-05	1.9954413571693072e-05	-9.550415963345573e-05	-0.00021691867178115452	-5.4516657237673564e-05	0.00018401987600218637	-0.00021882614804625994	-0.00010082684705478376	-4.958977524681938e-07	-8.742932751004363e-05	-0.00012468715819910378	0.00020500294700921383	0.0003045703363003666	-0.00015916971433087724	-8.633469935213212e-06	-0.00026806911414283647	-3.6270577872091524e-05	0.00021377048410896996	0.0001922762903583609	-0.0003040534590184087	-0.00019094605671552052	-6.270930038879867e-05	-2.0923549923396723e-05	-0.00016037751810989804	-0.0002001262862751712	-4.8082150101489673e-05	-2.9718291035111757e-05	-9.36281875155804e-05	-6.36435235991045e-05	-0.0006691124627938316	0.00024127592104525525	-0.00013912512025490584	-0.0003273619458955379	0.00029514286412875225	-0.0002189021297560535	-9.416737591120628e-05	-5.254735065172999e-05	-4.1477881099074706e-05	-0.0004107550106917722	-0.00019248411188918394	-0.00017844000462830447	0.00018807315647536308	0.0022001120495361024	0.00010201590731896119	-2.2359891417993424e-05	0.00020125882567052886	3.667770562696347e-05	-9.013269180592741e-06	0.0006656577887173488	0.00010324684778073836	-7.820287829203077e-05	-4.7171100272151225e-05	-9.469956589099947e-05	-9.07713324829799e-05	-6.07458378205278e-05	-2.955896055388694e-05	0.00014693396720079398	0.00026106296444948355	-8.877576859742842e-05	-0.00011816983093963176	-0.0002622325812155554	-0.0001730605628880965	0.0024189210600003555	0.001019547401634437	0.00011025874706587417	-0.00010933776658924988	-0.0001814437232373309	0.0004089542683770838	-0.00012383063227955303	-7.585318768073655e-05	-0.00013672641425925943	0.0002528297937795591	0.0001349067931511953	8.802971225666467e-05	-0.0007126945542543589	-0.0002586784580918356	0.0003223724768910628	-0.00045112580840601604	0.0012947045147341952	-9.317967190906973e-05	-0.00028254897916093824	-0.00032318960045664457	-1.9573310697062614e-06	-0.000310081804150756	-0.0010695371153853096	-0.00013113721459952627	4.156341498749537e-05	0.00018923308419368498	0.00018953245595143285	-0.00020442137952447826	-0.0005188535349950801	-0.000580955109564252	-0.00013186335819044678	-9.17957527829455e-05	2.8031115448151323e-05	0.0002754443724034121	-7.623768820147299e-05	-0.00026359384449675053	-8.415730499414326e-05	0.0031923347800768068	-0.0003935164655630662	-0.00013253788681887897	-3.69837409432913e-05	-5.245147748741446e-05	0.00013522935773082736	1.1624706693460862e-05	0.0006600000678841851	-4.285615833969913e-05	-6.96269335815069e-05	0.00027843564203879653	-0.0002662711941203173	-0.00021058073671080708	-6.603061187571806e-05	0.0005953037438909842	0.00025738852203670905	-0.0006514837150334602	0.0005564077099942879	-4.204786027008803e-05	-0.00011700675302615071	-7.052961094506327e-05	-0.00011249953105413823	0.00016970259525891668	0.0002968540393539278	-9.476937445796886e-05	0.0011226543398141107	-0.00021158062107344872	-0.00017968642732132083	0.000563383985174559	0.0004129218315360416	0.00032112374557697915	-3.441557954459876e-05	-7.9968792899083e-05	-0.00010836710978718458	0.00012944956506690192	2.5296939360132744e-06	-9.189521885860188e-05	-7.779664278192666e-05	-8.610260606798738e-05	-5.650791975065249e-05	-0.00012005458452095063	-0.0003222100899940055	-0.000289611436522199	-9.651497131603893e-05	0.0002728190559691472	2.938407564050802e-05	9.350364840996408e-05	-3.9819218156150296e-05	0.00048123983372023185	0.00037587763767004073	-0.0001869398378140124	-0.00020426057151796495	0.0002495384964722235	0.00030461731559287277	-0.0001035767479070813	-0.00010405459447687653	-6.672193326634215e-05	0.000216362281543457	9.961370985417346e-05	-4.245146942595985e-05	-4.631372365294103e-05	-1.7072429416833965e-05	-6.126169837937306e-05	2.3141002408178482e-05	0.00019234694964905306	-0.00010984004554079899	-0.00021788315377440365	-0.00012884058502692414	-0.0001301208324586802	-2.844868489480913e-05	-0.0001087812464844652	-9.276363271195589e-05	-0.0001515949148816807	-1.725594847443068e-05	-7.488383369775721e-05	-0.0001590775582508011	-0.00021771842014157585	-6.543441165640203e-06	-0.0001498741033818012	-0.00010497529746280798	0.0006469152357265283	0.0027984769316886904	-0.00012028993527529817	7.517828819240675e-05	9.85500695346003e-05	-0.00010354589455579351	-9.059346024368456e-05	5.5968586716216853e-05	0.00024374321300270894	7.700995673358304e-05	2.7995563187519514e-05	3.0155789795239593e-05	0.00012116072728138235	0.0013380139681225174	-8.15818887786185e-05	-0.00019202911808953978	-0.00014193122660595677	-0.0001588820462958109	-0.0001247554106501741	3.990176677136387e-05	0.00041683431472343057	-0.00043619175868368613	0.0004669079396657776	9.160862211012464e-05	-3.6164371959528406e-05	-0.00031449113139522865	-0.00028824969882854307	0.0022598794841009705	-0.0003962438089785654	-0.00022286174619348678	4.5845159156780005e-05	0.0015776271354409651	3.845519841775033e-05	0.00030404416672443255	-6.223066256073064e-05	-2.3763730544391897e-05	-8.709843599077603e-05	-0.00015850992750670456	-0.00016144975871767355	-0.000289754696344151	-1.8265649131460253e-05	0.0006053163844985359	-0.00038994465956325864	-0.00043475000470992784	-5.126490765063051e-05	-0.0002629993289581809	-0.00010531868335613356	-8.904877936820759e-05	8.091672365841239e-05	-5.4394529756973635e-06	0.0005848431721233782	6.824184015298341e-05	-8.836250624932944e-05	0.00012905090787160322	-0.0002205767789413788	8.478627277434819e-05	-0.00012149079632015496	-7.803318585315909e-05	-1.7666565217375267e-05	-0.00011192584572833312	-0.0001649221474046983	0.0005963511507264112	-0.0001661593603922402	0.0004050112079511534	-0.00016603406090906302	0.001309074767960335	-0.00013829888600833663	0.00015702726730724612	-0.00022751920772707242	-5.0264451737950715e-05	-0.0003460824888624607	-0.0001358740851109713	-0.0001172519783545996	0.001105224394297439	-8.744371723717396e-05	-6.556789107838236e-05	0.0010393906622501172	-0.00013228579906528922	-0.00023778197981461552	-0.00021751196548575147	-0.0003971997827084699	0.00018561575961530057	-0.00016357479714996113	3.223900640949399e-05	-0.00046865918591916896	-0.00024712915518633656	-0.0005329514754149314	-7.904499870651522e-05	0.00020927941072526281	-0.0002628408937138547	-0.00021054971731579133	3.3225662670927254e-05	-1.4003408273851951e-05	-9.422200092690617e-05	-2.605780894100975e-05	-0.00012071810560008914	1.9351993330748135e-06	2.6151901638631193e-05	-1.8889218835364244e-06	-0.0001292010473156855	-8.165017632561892e-05	-0.00014405516489609467	-8.48469623885465e-05	-0.0001106195045792125	-0.00015755488435852387	-0.0001816271257161259	-0.00012464865406359806	-0.00010419832044427694	-2.713154033026442e-05	-6.425489080210488e-05	0.00015253402019331185	-0.00024936582544244105	7.827106161196578e-05	-0.0003979206271972843	-0.00010479885032023352	0.00018854881160207003	0.0006905637558663588	-8.223991954375945e-05	-6.335301324864318e-05	9.22859554528191e-05	0.00010408038315451154	-7.682730767932261e-05	-1.9313975661668792e-05	-7.675701304441425e-05	9.130951347067074e-05	0.0001280108305987809	0.00012359737815021736	0.00018298967506655565	-5.298801978221718e-05	-3.4832106848552814e-05	-7.87551122102798e-05	-0.00011653098160720532	-0.0001436748392943669	-0.00014739937006389542	-0.0001790092247773198	0.0004307342325668304	-0.00023100739849226372	-0.00019366626636490816	-0.00023086331610544742	-0.00012793055917995552	-0.00034801173961898716	-0.00046486333342747203	-0.0004094362130080169	-5.328551764400471e-05	9.87766353399473e-05	-9.409088523995916e-06	-0.00010466448529989058	-0.00016270731746156975	0.00032921132731208134	-0.00018430782387101317	0.0008362692541999768	-9.84258263578365e-06	-0.0002592060312529787	-0.00020273441137367385	-9.610695945477941e-05	0.00017022990890610846	-8.93104714793019e-05	-0.00010442442422433314	-0.00017198338531080777	4.975442410414965e-05	0.00010041661496800918	-8.539225921351075e-05	-0.00012561864033006922	-8.443201481776174e-05	-0.00014415769659194405	-0.0002478562045026952	0.00012804098797238495	-0.00011171974100038415	0.0003102895851279522	-7.392997290396649e-05	-5.620389756762885e-05	-0.00017510452914739627	-5.411151904048796e-05	-5.4420355460773945e-05	-7.6552845546771e-05	-6.829484436887542e-05	-0.0002557787356680889	-0.00010871490933571181	-0.0001564834803718426	4.230234293104142e-05	7.427751059861949e-05	0.00022610032799522554	-0.00034966569756693936	-7.133394581378598e-05	-9.278829539308798e-05	-0.0001332335623387865	-0.00022965281778355293	-5.0517627950491536e-05	-0.00015052439550370877	-0.00020699108638152846	0.00010447814464185135	-3.7963974434035735e-05	0.0006304637144648285	0.0009176823207523394	0.0006084462665835288	0.00015386852188338184	0.0016209800774207891	-0.00017771539279658693	-0.0003652164330763372	-0.0002051527270751561	-0.00020187663827370104	-9.301529152872121e-05	0.007484750553338414	-1.3853349335777947e-05	7.930142423516618e-05	3.5966789464083246e-05	-0.00037777905450399254	-0.00010659858185273866	-0.00030015371101432657	-0.0002738441087833589	-6.619073637673892e-05	-4.657300446462849e-05	-8.978519064514729e-05	-0.00014116870576515918	-0.00015235733305996458	0.000144141496907123	-3.603774204238284e-05	-7.443846021696326e-05	-4.6159942934265245e-05	-0.0003539545409218779	0.00029188196370659875	-0.00015440272052299445	0.00037004076973476673	0.000505179449042952	-0.00020775513787605053	-5.385621022926268e-05	-0.00013069822732650202	-0.00016027597852459496	-5.7044754596099254e-05	-0.0002030877358854525	-4.6660160683618284e-05	-0.00010221603000385416	-0.00012509102711219497	-4.14816646577678e-05	-0.00013452233734238012	0.00011767465100913035	-0.0001162217960302449	0.002328166558905526	0.005844697623519383	-0.00020933283607320677	-6.845515829371189e-05	-3.544583594321673e-05	0.00019180943508046103	-0.0001517230542219202	0.00010479928339804768	-6.978243208844199e-05	0.0007905471313812128	3.978969690426908e-05	4.59682915696744e-07	-0.00016674575913774232	-0.00030154322131353297	-0.0002639717818990344	-0.00019601280974550648	-0.0001558370602864329	-4.454257486980275e-05	-0.00016871410990890884	-3.948459651185331e-05	-0.00013028975759900782	-9.347603340277813e-05	-8.424397860236783e-05	-0.00022963237483048204	3.958420096729037e-05	0.00015077560204906614	2.151357648537001e-06	0.00018642051425737588	-9.063629164392958e-05	7.443189584894534e-06	-0.00013112996914111427	-2.0272869955134272e-05	-0.00022530015110824235	-0.00010039842185026258	-4.6509091154717e-05	-0.0002891469453311398	0.00025077228102920605	-0.0003012836371600035	-4.3710706429035365e-05	0.001832914977917007	-2.674451467067812e-05	-6.361486588821386e-05	-7.329196440946486e-05	0.0004369295001569935	0.00012943320499337243	-6.372805372795066e-05	-9.704037769666311e-05	1.4405516308939e-05	-0.00010138765038419314	-0.00013540844737329274	0.0006127920356249437	0.00022561522751270155	1.295716580287805e-05	-0.00016204513410272161	6.373864265406952e-06	-0.00016089189473369306	-7.120086338061938e-05	-0.00033830046247567775	1.4539114046829747e-05	3.676606297153233e-05	-0.00012809112315461302	0.00013212289107272142	0.0001421621461578725	-0.00013432983255732157	-0.00018483933909240732	-7.033541148967718e-05	-0.0001552508341267484	-0.0003845798991531824	8.09966996123355e-05	0.00011766401934497858	-0.00011150826653221404	-0.00045019614809287887	-5.803258294854032e-05	-0.00012330275082479962	-0.0001471782025687788	-6.96859575762016e-05	-0.0001932576308221545	-0.0001833310957636733	-0.00029075999872391637	-0.00025726276645329955	-0.00019063496886717086	-0.0002991335833439404	-9.683470052487133e-05	-3.9227354940984816e-05	-0.00012105076690097677	-7.549860096535021e-05	0.0004890529924527824	0.0007033059014852776	-0.00019035920887677379	0.00023371020853731853	-0.00010161981349518208	-6.553356707528346e-05	-0.00019596603466114768	-0.00028735780255351016	-7.17329509829166e-05	-9.181287232883861e-05	-6.483209599370229e-05	-3.57851391764299e-05	-9.099139195821153e-05	-0.00012318219654235515	-1.4925179945478343e-05	-2.2785985010903097e-05	-0.00010595029319741077	-1.1876827781422475e-05	-0.00034959464432129917	-7.133707107590044e-05	-0.00025789325922019943	-0.00022131072120507326	-0.00016553715710239392	-7.711984131500816e-05	-0.0006937289686803002	0.000365929878594775	3.7595286888115716e-05	-0.0001759056265444826	0.00025228100684094256	1.3582305158460851e-05	0.0005200048566606478	0.00021907627335694208	-0.00020855829309418344	0.0001531387622377983	-0.0002744699641705182	0.00020010674451080107	-6.632760914491646e-05	-0.0001714425323675613	0.0007527158237527588	-2.4418617809899572e-05	-8.09474829765244e-05	-0.0002631179567935354	-7.009132686939116e-05	0.00042158342248917245	-0.0001766222308099794	0.00022196294523897149	0.00016109811111919865	3.0281341655406173e-05	-3.235799787304659e-05	-4.832755937924113e-05	-9.585788366208418e-05	4.142315888710963e-07	-6.145744853824698e-05	5.1301689246003e-05	-0.00013367031971730153	-2.4327089865723688e-05	-0.00017598523514113462	-2.9840958172227497e-05	-7.349290322186572e-05	-0.0002096390884190937	-0.00019459346559551056	-0.00016158037280020096	-6.195340136680575e-05	-8.333856883452546e-05	0.0003650906239279174	2.404080245377576e-05	-0.0003676599540743455	0.0001381235542345189	0.00017605658328413766	-0.00010274774511903965	-7.040088832493651e-05	-0.00019123791835548823	-0.00019093645545536768	-4.782019734030244e-05	0.0004301191516414589	-5.9435165794005765e-05	-4.161115196570886e-05	-0.00011478241460298619	0.00010865031649256658	0.0013133638260002809	0.00040270083306992644	0.00027503689718167464	0.004815799026715755	8.134843902238611e-05	-0.00017278929469575927	-0.00014835779922681692	-7.901009800367884e-05	-0.00018288946106878186	-0.00020419251577769346	-0.00018559746116704782	9.764765411034034e-05	-6.0879468907853014e-05	-7.566630171846403e-05	-0.00020899016137179198	-8.586742642003242e-05	-2.3707968061690893e-06	1.0823052403346361e-05	0.00017153747572039494	0.00027298635326005485	-7.194470799156696e-05	0.0006520134991232564	-0.0002406158559137644	-0.00021767457353593283	-0.00019862191512243061	8.275471695364985e-05	-0.00016103486648749295	-9.473462355543189e-05	-8.921850465731413e-05	-8.582192597017063e-05	-0.0003227092164700368	-0.0003440111393765684	-8.144562631777984e-05	-0.0002945217273031983	-2.3498332037566336e-06	-0.0006308830667328275	-0.00031575866225757963	-0.0002855129828096883	-0.00016924028357006847	-0.00019151474493342196	0.00011307330820600718	-0.00017706181387037683	-8.988347299328097e-05	-0.00023222073697086877	-4.624263571700336e-05	-0.0001519452798042164	-0.00026528694125695703	-0.00019992678033586448	-2.0608544090326385e-05	-0.00029421525964228203	-5.233853345178544e-05	-0.00013310570647707398	-0.0003992398782286207	-0.00024913865616388076	-0.00018258790363064566	-0.0001424429184188751	-0.00012638775621614753	-6.616512903784573e-05	-0.0004945856305201296	-0.000497825381559334	-0.0006408074250515926	-7.855622498492208e-05	-0.0003270029167985	-0.00035904067146815097	-4.394013124446125e-05	-0.0002112063041765219	-9.345124513899273e-05	0.0004169869268036456	0.001849857299551973	-0.00014214016384416476	5.203354376596311e-05	-0.00016775762909561817	6.1700165961564e-05	7.503216528384777e-05	0.0010135448196674833	-0.0001373432600249216	-5.3656278293891217e-05	3.409244524270464e-05	-0.00010294113490476054	-0.00013861172679535645	-0.00023483417611920392	-0.0007028159668031593	-0.00013995800377619082	-0.00013604829163511113	0.0006719751413942798	-8.870200057138455e-05	-0.0001704808453349429	-7.607208088158904e-05	-0.00017299625740796308	-0.00018039597133985008	-0.00013598102708585515	-0.00010368716721494179	-0.00017564886581483455	-0.0001985727960394097	-1.430044552482051e-05	-1.8324583334132357e-05	-0.00010174467381663204	-0.0001953847992809172	-0.00039643612829343096	0.00017536108704073802	-8.372524284189744e-05	-2.9950141976367772e-05	-9.633530943057595e-05	-0.00018807227604671198	-2.938665723443647e-05	-9.699290517362987e-05	0.0002940267883805266	-7.971365984599734e-05	-4.258640549716223e-05	-0.00019506939318204828	-0.00012054748970622515	-0.00012608317147572992	-5.402415311326082e-05	-6.316011494312072e-05	-0.00020891276889165963	-0.00015282159624706003	0.0009724183021066802	0.00018566520683758735	0.00010158043177613575	-0.00014989085164609763	-0.00011965239654408596	-0.00012988264384708218	-0.0003536929515338624	-4.1796242804713355e-06	-2.5811228311288075e-05	-0.0002515999450890649	0.0003974827614114695	-5.777924732521082e-05	-3.587141483796211e-05	-0.0003517063818332618	-5.862246935639967e-05	-0.00017416924935472524	-0.00023132431179303224	-0.00017780880565282844	-0.00013271667309771112	-4.831681379047209e-05	-4.532527868193804e-05	-0.00023967669587773884	-0.00020011255389234324	-7.039569648680906e-05	-0.0002913808471018657	-0.00026535877635100105	-5.441066150420728e-05	-8.087000820891925e-05	-7.8033147232619e-05	-8.747880731354064e-05	-2.31548257552517e-05	-0.00024548397255576705	-0.00012858943710359325	-0.00015260440126830618	-5.562961972157353e-05	-3.990067900667065e-05	-0.00022945061767964386	0.002321473699167591	0.004421321723656726	-6.572188821517345e-05	-0.00010853706244035103	-3.0291562855535236e-05	0.00023579718551521684	0.00031406222940069	-7.39779438551622e-05	-0.00018915182226677274	9.415081864250621e-05	-3.975174907143007e-05	-2.1603724634089732e-05	-4.6904429168033424e-05	-0.00016580249025142883	-1.2228488955452914e-05	-0.0002683782522415904	-0.0002468545224378183	-1.6513391634643965e-05	0.004039386619671799	0.00040353758188791387	-7.434989060344714e-05	-3.255123227451498e-05	-8.046188152677364e-05	0.00025088434440827094	-0.00018443018427452817	-8.091317850582368e-05	-0.00010556501834810505	-7.198789093915316e-05	0.0001244588099543963	-5.801808024346765e-05	-5.919181775845245e-05	-1.6879300282056093e-05	-0.00014870572735693863	8.366198211003477e-05	-6.726453088865025e-05	-7.411686061889807e-05	-3.70901562309587e-06	-0.00022465888181021114	-0.00010331089418683051	-4.8114882815616326e-06	6.315751650278976e-05	-0.00019082872494089912	-0.00026312074710252225	-8.906572488684285e-06	-0.00031746618584490525	-0.00020742333390094122	0.00014692865362672834	-0.0001799336397483634	-0.0001998017585275243	-0.0001069290137271727	-6.958792334147474e-05	-0.00014335132599898817	-5.417424787968602e-05	-3.749510130045603e-05	-0.00022007303082005573	0.0017204038740568652	-0.00019490125889454215	2.717064622359809e-05	2.0164745133987165e-05	-0.00011154568969000017	-3.455360957106736e-05	-0.0001931190060872022	8.166307740912264e-05	-0.0002413589482486228	-7.993588773721315e-05	-0.00019388494547203306	-7.119623023267795e-05	-0.00028909450258314377	-4.384682561211279e-05	0.000876983816279517	-2.775388431070407e-05	-0.0006324294910929296	-0.00012945988132568377	2.1566537298969605e-05	0.00039403954974259823	-0.00024113015555517154	-0.0001327623689137911	-0.0001586100312925321	-0.00028583840883117075	-7.377997208755493e-05	1.9721599431164624e-05	-0.00014900376954554603	0.00020147246102007412	4.0525177063879484e-05	-0.0005306429390103857	0.00017898425260760582	-0.00020556706789932514	-0.00017310941973029166	-0.0002508829035779207	-0.00010163956227624264	-9.167361806007945e-05	-0.0002446318443594496	-5.946247586433275e-05	-0.00017452848558440108	-1.040016003743691e-05	-0.00013330070003777947	-0.00013694587099623255	-0.00011100877947030452	-0.0003766822793627644	-0.0001546490087724293	-0.0001037539916806335	0.00015433203810141655	0.00014967360252023825	-0.00025987605784928805	-5.362439757878566e-05	0.0005019898503823111	-8.02983306366205e-05	0.0003184659082120432	-2.7627950510817775e-05	0.00010287456608193723	-2.0339107887058634e-05	-0.0002108623058042578	9.284303509845205e-05	-5.5842565482633455e-05	-9.973586851702988e-05	-0.0001674241540732172	0.00013476552354829262	0.00015554800856425478	-0.00017025230757040176	-7.897402692600023e-05	-6.90203822469047e-05	-0.00046673120763529385	-0.0007475191055427422	-0.00012229576930407785	-0.0006171833087720713	0.00020009261873077538	-0.000156553186768739	-6.597442914893209e-05	-0.0003066511795783822	5.400276448651727e-05	-0.00030644808167563963	3.889684167499453e-05	-8.581854279297605e-05	-0.00012417098928914014	-0.0001328754838986335	-0.00011978107765344147	-9.133862292309037e-05	-0.0001655462840666299	-0.0004513496109563671	-0.0005076773151743267	-7.260082976387113e-05	-0.00020829550105391876	-0.0001111176087189213	-6.847085860474916e-05	-0.0006282532782588675	-0.00018059381813904652	-3.0797847863728955e-06	-1.4554842148271645e-05	4.780158761244847e-05	-6.950694950871016e-05	1.5359609281702656e-05	-6.284247097088334e-05	-1.7711215453106077e-05	1.9440996914294832e-05	-0.00014751654384811144	-8.143322392563238e-05	-2.8934545191151262e-05	-0.0001400518815701564	-0.00026597551263425417	0.0017811553034320538	-7.302908122532797e-05	6.86915429545088e-06	-8.585794876091601e-05	-3.678489230776136e-05	-4.735403459604751e-05	-0.00012087975135435351	4.052276000613846e-05	-0.00015019757445914673	0.0001832270123900145	0.0006828205860030973	0.0001233700202310031	0.00015215812836862842	-0.0006268697539923915	-0.00016438066403523895	0.00036710515118449445	-3.8232422614548475e-05	-0.00013843042277117401	-0.0005390536122116073	-0.00013044480948250282	-0.00011682966503555488	0.00029113379130149607	-0.0002339831925528067	0.0008510301771218076	-0.0001737035907130541	-0.00016565613876203973	0.00031883784630870935	0.0009916254480432745	-0.00024151972666617907	-0.000122561028900556	-3.142260564304816e-05	-5.260034870364875e-05	-0.00018948627355838574	-5.715507243554213e-05	-0.00016768563072531707	5.509529591641329e-05	-0.00014528958569874802	-7.085807620699729e-05	-0.00012183466177182327	0.0004006578853159838	-0.00014516107144261413	-2.5270338745841392e-05	0.00023366645908044051	0.0003982765907057913	-0.0003159504392088031	-0.0001387063413588137	-0.00034616724439306745	-6.333046255425994e-05	0.0013640708665182684	-0.0002776892463255675	0.0001505873592629942	9.208977458674248e-05	6.090729667592096e-05	-9.856238841510169e-05	-8.833922279659204e-05	0.00019309539687854544	-9.491735792212971e-07	-0.00014865592164688726	-0.00011539650296988283	-2.1601734403156156e-05	0.0005253398937983419	-0.00011711854173767523	-0.00015639985460573358	0.0002489825940229106	0.0015559900959524024	-7.520691009923844e-05	-0.00027234805617082515	5.247813488515758e-05	-0.00023003232980096504	-0.0001426632369561754	-6.077974923971365e-05	-2.577673755422741e-05	-1.209771306130742e-05	0.00012172865250104611	8.601407958694194e-05	0.00018406080413306834	-3.945554114632406e-05	5.3239813118403795e-05	-0.00030085221151862575	-5.494608350630976e-05	-0.00013127566381380666	7.360871774700459e-05	0.00039911577482959866	0.0001793450840494287	0.00018932088159218146	-5.257679363429648e-05	0.0013241232373711908	7.07685011448439e-05	0.002711234795938807	0.0019175225100823616	-9.28457892399863e-06	0.0023849614408065828	0.0009879840488559101	0.0005403403256832095	-6.926624887082359e-05	0.00025418827337083213	-6.728828262511551e-05	0.0003913590918636332	-0.00010738411448377135	-0.00014047162816637078	-5.662305238770654e-06	-0.00011968186953027278	-0.00043060408482056286	-0.00012416111861914637	0.00021927562328587523	-5.959730595904981e-05	-0.0001011819010009758	-0.00016589829374834134	-0.00010758514847815019	0.00030323966299813736	3.7052574012797984e-05	2.4532177822093166e-05	-0.00011679934970049372	-0.0006679550606332573	-0.0002729018880146273	-0.00013929571192254875	9.262000194697202e-05	-9.53562915483603e-05	0.0015462178797240604	-0.00012225770979677056	-3.297796795863882e-05	-0.0001803474294720482	-0.000371567678837854	0.0005550547218699142	-1.4975360262873593e-05	6.79127594412048e-05	-0.00020853057604234006	-0.00012453109442273438	0.00012695697561972068	-3.360016088620067e-05	-0.00020503825818414724	0.003925226069443967	6.384137868781056e-05	0.00017481596693441701	-0.000196629456230501	6.143677539722345e-05	-9.539033612810454e-05	-0.00011568270454924853	-4.6006850027882825e-05	1.4375827021214209e-05	-0.0001126710948766321	-0.00023660655994383245	7.808786284791809e-05	2.5094906807247375e-05	-5.7907979028458916e-05	0.0003585028428436855	-0.0001225160686896298	8.981967162342616e-05	5.801712710495025e-06	0.00029357712797941146	0.0002548531801808022	-0.00026561682006783627	-0.000181731764884043	-0.00017169777427522416	-0.0001496514089121844	-0.0002006932681255308	-4.475686379872702e-05	-0.00023225869626315588	-0.0001447925096775885	-0.0002420380198400074	-0.00020895879192631	-0.0001193578224595678	8.49636074672463e-05	-5.168213185649674e-05	-9.551439375435301e-05	-0.00042696680053721603	0.001187601268537383	-0.00019829105415197646	-0.000309574496176019	-3.783493218643814e-05	-0.00026041831450582676	-5.795344654045972e-05	-5.246871687565336e-05	5.87061001503104e-05	0.0002495280921101378	-0.00028076925486343997	0.0004788972718535228	1.603783719407493e-06	-0.0001473473078081303	0.000627284700905735	9.004000826722184e-06	-0.0002652554281406758	-9.833866554537393e-05	-0.00020464706754634926	-9.568235219391075e-05	-0.00021809697865166034	-5.860588167336989e-05	-5.013399117229833e-05	-8.242252527497134e-05	-0.00010336690398309984	-8.032890691667499e-05	2.361002665703213e-05	-0.00014435022836465963	-5.81998631188662e-05	-0.00011521255299978412	-7.2150667476004e-05	-1.9199981110407692e-05	-0.0001303866033578006	0.0001448327516074758	0.0003752730127327712	-0.00021584014324500312	-0.000139432108752655	-0.0005087669704499319	1.7145018995514372e-05	-1.8539319155563648e-05	0.0012232766547529024	0.00033392848840878617	2.8293024328849965e-05	-5.069799000073733e-05	-3.5751117443537755e-05	0.0005668642332807599	-8.352394921140326e-05	0.00016025927154152147	3.05451534569783e-05	0.00019727898187671435	-0.0003316066360031496	-2.5532731655486995e-05	-0.00012454931033572704	-0.0001963752814139683	0.001361414131824021	-0.0003297376860667705	-5.916991209923394e-05	0.00048012298689684797	-5.3137699643948574e-05	0.00028113575083060067	-0.00012009426548133988	-9.103832283440617e-05	-0.00027533065659263986	-8.67451910266396e-05	-7.425305341788665e-05	0.0006983384228873749	-2.6919078963782074e-05	0.00011765833101927821	0.0007028673464280271	2.579517805485724e-05	-7.544041718407584e-05	-8.677752548723353e-05	-0.00016640170565481395	-0.00015593717610605574	7.306145523318711e-05	5.49843089533317e-05	-0.00049142999798518	0.00018883623179451837	-1.5453405381947997e-05	3.097640777894158e-05	0.0001216855850738767	-0.00010547214925911887	1.9560990080918107e-06	-0.00013268116890550365	2.723731651581008e-05	-5.849249391233371e-05	-5.8195505642426334e-05	-5.05759862949579e-05	-0.0002455028542486697	0.0003953789430103606	2.152102000624854e-06	-0.00018932103415800655	1.3500307162209445e-05	-0.00013244276399807133	-0.0003503942334472337	-0.000179786871914675	-9.61821040213462e-05	0.006966525483530824	4.4888686959452296e-05	-0.0005034905881591921	-0.0001183452833277159	-5.0551426661498084e-06	-7.348805563953936e-05	-2.5251454392575405e-05	-3.477857537577074e-06	0.0008386457723099214	0.0025725198027330984	-0.00013078132743916729	-0.00024981597719722913	-0.00022045577425059475	-8.977311693239243e-05	-3.226427100470871e-05	-0.00012444201209369345	-0.00021188999901499374	6.36289958055537e-06	-0.0002612388699075045	0.000683253670142868	0.00039941395521886965	0.0011834217805654313	-0.00011765798826880256	-0.0001078199203210894	-2.0241828436318885e-05	-0.0002042612907696988	-0.00033392194529088294	-0.0002375568321919225	-0.0001197765720869448	0.00024525862915376933	0.00016381382154852326	-0.00010891843216648759	-3.499655719225711e-05	4.142835267726559e-05	-2.0593362074001573e-05	0.00040473646829603774	-0.00034270675916521823	-2.9656647796192914e-05	1.7280762635676467e-05	-0.00019312389931642264	0.0004607885993003983	-0.00010057049536587285	0.00019674459069057303	-2.673658323602161e-06	0.002331483253225829	-8.71172567946346e-05	0.00021633367771743637	-0.0001237162677958667	-0.000158952115871673	4.843960733994603e-05	-0.00016674641218020875	-6.844063368599124e-05	-6.163927933537807e-05	-0.00022862371801148724	-0.00018855138648984828	-0.00028533895443953055	0.0027856121025082487	0.000921063513500568	-0.00016891185368166312	0.0003121953923341797	-0.00016429292765202585	-0.00010013387036351485	0.00023945633126997204	-0.0002159861996822409	-0.0002106695338280996	-0.00035045943588531397	-0.00017195012728810042	3.922813236359689e-06	0.0016221621733353685	-4.9991097365376744e-05	-0.00018661323075672481	-0.00019998761642536997	-9.67213554459905e-05	-0.00014914392862556015	-0.00011961223906107917	-0.00032587462179685416	-9.483738775184916e-05	-8.48534294759678e-05	-8.303738484850639e-05	0.0012048576410712834	-8.616615975109003e-05	-0.00012694372854307637	-0.0004141967725564035	-9.516031377626077e-05	3.0356272893096984e-05	-9.027039898674466e-05	-0.00013641530611654864	0.00010790550117807406	-7.019030750819423e-05	-9.013893592754296e-05	-0.0004992705692067538	0.00018665529373229763	-2.6907869780652756e-05	-0.000322100808851536	-6.237869349755694e-05	-0.00014019408009930786	-0.0002253894767147357	0.00028156096587101336	-0.0002785939587126749	-0.00023833601274761654	-0.00020571187637442387	0.00011358616197004415	-0.00012065679749157074	-0.00025667136939709964	0.0011642950171470135	0.0002688645113718143	-7.637392281058501e-05	0.00013980308887312325	-0.00021275082102363067	-0.00011870326665257073	-0.0001493786742117544	0.004433247729696858	-6.247673417552188e-05	0.0002985194030334879	-9.405502684015661e-05	-0.00015603932232780517	-6.47124270611813e-05	-6.461188793983122e-05	9.84089834741218e-06	-0.00018301041656676236	2.1874026809686e-05	0.002015654891114682	-0.00011397166459596674	1.8140901106462213e-05	-2.988121013596587e-05	-0.0002308347611009293	-0.00021852677702742602	-0.00028387783644860025	-0.00019642608579453042	0.00036846904708369904	-6.018235248489232e-05	-6.153231678710139e-05	0.00022076568824107453	-0.00013429829631294638	-6.7290527885261e-05	-0.0003732909332633676	-0.00011480775893090854	8.55054007722666e-05	2.425421205636075e-05	1.3582932492474536e-05	-9.011986417051546e-05	8.183775111558788e-05	-2.5597920085804345e-05	-5.7029119393471305e-05	-0.00015455670730180282	-4.617820024425114e-05	-4.643886606618852e-05	-0.0006285386558894209	6.421121356409578e-05	0.00027022183358217525	0.00019216639552318508	-0.00032648684345202114	-8.640412591379525e-05	-4.716715225394278e-05	-0.00017786227013470973	0.0002777120521293065	-0.0002820802097273741	-0.00021382397515501682	-6.730368315597316e-05	-0.00016299884664584924	-6.150707540903796e-05	-0.00029808412803337736	0.00025599083189111144	6.852512615148654e-05	-7.966869328640556e-05	0.000294077692006754	-7.153427781909452e-05	-0.00024652658839235763	1.3230855364718305e-05	-0.0001390646984654203	5.934470134464427e-06	-9.132332456868322e-05	-4.275448616254537e-05	-6.673524956416346e-05	-0.0002379118080629756	-3.715208696888469e-05	-0.00025669643011437304	-0.00019687505797409167	-0.00022918527503152934	-9.836622308804114e-05	-9.206687740392295e-05	-0.00015417915822166857	4.786995903415556e-06	-5.144903016841325e-05	0.0001444938768178279	-4.176401370557618e-05	2.9325511713029105e-06	-0.00011296777399242268	-0.00012664996070945402	-0.00023748109047444456	-0.0005722288321959562	-0.00012166930339773035	1.4189878703769592e-05	-6.623009140379922e-05	-1.4859174318228129e-05	8.575440413931588e-05	-4.711739103431289e-05	-9.904876158862999e-05	-6.129951949786116e-05	-3.638587958628475e-05	-0.00011075548318238209	-0.00016484629004445944	-0.00016847888162168541	8.073274769001124e-05	-3.221828245681575e-06	5.1231717178007144e-05	-0.00028591203851559136	-2.3450027260172578e-05	0.0004025321261542728	-7.403015931303951e-05	-0.00012309795099154318	-3.067851865356208e-05	-0.0002057420768072363	0.00019851717032897558	2.507680214879723e-06	-0.00034182181598821804	-0.0001576116296262841	-0.00018305182344007518	4.935023797793465e-05	-4.864708855681898e-05	-4.508130014984868e-05	-0.00012123236539417768	-0.0001471599704509942	-0.00026465313456875734	-0.00018173404606681921	0.0005160326833344949	-0.00025718568342413504	-0.00013097755697549681	2.0967251582990075e-05	-0.0005437244141430544	-3.197239092172644e-05	-0.0001708636655679606	-0.0001337857386431062	-0.00016444841842649127	3.755161712311662e-05	-3.995835580633225e-05	2.272667317638009e-05	7.89899674941354e-05	-8.44275297007345e-05	0.000531061825644926	0.00037651698834752635	-0.0001607729670720969	-0.00019431112800682665	0.0006044199975949391	-0.00019327502596367784	-7.488113273999542e-05	0.0008303811515758796	-0.00045563484589894655	-0.0002852125268635644	-0.00012020162022789176	-2.9915040048352215e-05	-0.0002217070161119402	-0.00011205659269734957	-0.00018529167056331093	1.1271648110152505e-05	-0.0001583647104750797	0.00011368151372058969	-4.139208676239159e-05	-0.00023404138734326	5.4104171545222366e-05	0.004398260331151114	0.0010275421182125016	-8.573335275158055e-05	0.0011242374699411341	3.549664663142288e-05	3.287741399606129e-05	0.00027688256001998123	-2.07705746086883e-05	-2.3884425642571736e-05	-0.00012094748962695625	-8.04518657266117e-05	-3.4195967419007716e-05	8.309448419602892e-05	-0.0002596690356676404	-0.00010670118212023519	-0.0001268559034461827	-0.000203695781460356	0.0011437540180538632	-0.00023417642350336644	0.00015032441848180077	-0.00013910255460500642	-0.0007590598930200777	-0.00018955433012924334	-0.00021366022346045485	-6.609398763912446e-05	-0.00035508958497627294	6.536376091181301e-05	-9.255621590466764e-05	0.000687159575074917	-0.00038639806556566215	-0.0001999666896686076	0.00013840002057246078	-0.00011942034034115458	-3.5966188056035805e-05	6.702471589226162e-06	-0.0009237189748107757	-2.138180433576669e-05	0.00017569288737703085	9.639593583602436e-05	-6.36851473402988e-05	-2.4662209879082553e-05	0.00020661731845409117	-7.846425920932789e-06	-0.00010377855815355958	-5.6292469116001594e-05	0.0001408848988888841	-0.00011227271504592804	-8.082792181651931e-05	-9.389929613824825e-05	-0.0003113395876075805	-0.0002394192806876354	0.00030301463975145797	-0.00016876231648160116	0.0006816085417502669	-0.0001876684840239881	-0.0005772931989876675	0.0005197438065655031	-6.58746823454508e-05	7.126779948262325e-05	-0.0002910179590427987	-0.00010506821771971107	0.00010753602836817289	-9.74174982925483e-05	-0.00016822352876918163	0.00016927940965200434	-0.0001878266527195898	-0.00010636183691534254	5.133274737183027e-05	0.00024362170117424837	-0.00015509574246351724	0.00027994081968462454	-0.00023307992107926505	-6.383265518314333e-05	0.004168933601277594	-7.517916191844598e-05	-0.00020837202660501373	-0.000412483270686336	-3.458283350341199e-05	-0.00018104844189379297	-0.00016044152339075778	-0.00012354885071636025	-9.021912592907252e-05	-0.0002983809963755441	2.2767708694696285e-05	0.0007243806802596107	-3.580898427672524e-05	-7.601014882666436e-05	-0.0002225770730190107	-0.00012957143850431932	7.515444916802197e-05	-7.10341535564794e-05	-6.425078497093949e-05	0.0002001230748021763	0.0002411412322458638	-0.0001538710023193449	-0.00014400766839048953	-4.367309965166186e-05	-0.00031695445134395927	-0.00012064471931790864	-0.00024258645315040211	-0.0005617083320832844	-0.00011254336640740966	-0.0001017749612972521	-0.00016498128618165896	-0.0006841823607761275	-0.00018530037051496894	-8.028531749573372e-05	-4.572994002871636e-05	-8.839932591387695e-05	-0.00013734796361084662	0.00015404076089041592	-5.154560254410254e-05	4.713865514482972e-05	0.0040533645049005	0.00014268589897437758	-0.00016632023032010925	-0.00017626773306247753	-0.0002857368031356609	3.989467346952967e-06	-0.0003092613387007996	-6.40104765924919e-05	-3.176434083907305e-05	0.00026423943227152054	-5.522975181406763e-05	-0.00013926169978631067	-0.00022060409386143005	8.512227859737908e-05	-0.000626982356555286	-0.00010135764922750913	-3.410921802907855e-05	-1.8086917225607853e-05	-0.00021436503795857123	-7.73089702814493e-05	-7.706563743952618e-05	1.1229276123515078e-05	-6.77984211937268e-05	-0.00020698467182797683	-0.0004416056026561598	0.0002285761488925828	0.00012457036879849517	7.183264024992876e-05	-0.00010957610819468556	-0.0001613872687465601	-4.7831362487027495e-06	-0.00045641292319478647	-0.00028610723356486343	-0.00031400149367673806	0.0001475268790562264	-0.00014065105766545614	-0.0001733644775129355	1.3844096355394309e-05	-0.00017539340946999855	-9.971746664051316e-05	1.2763643639445538e-05	-0.00012221405662999683	0.0014015762787388919	-0.00036330700610999	-7.745676612297189e-05	-0.00011809680173328266	-1.6787232284718726e-05	-0.0007750144622349368	0.00016617644710173452	-3.860976573065637e-05	-5.589895510220602e-05	-0.0001254535174275956	-0.00010697258902803744	-4.123084152027475e-05	-4.1327954116904535e-05	-0.00040850843787173114	5.3898896932290556e-05	-0.00017083959498439663	-0.00017564890079775747	-0.0002237760554090492	-7.941475359103321e-05	0.001512217431070593	-0.00045292171246882494	-0.00013212672115583813	-6.144817500251511e-05	-0.00022930248652669113	6.553202232778153e-06	-0.00011024162229224114	0.0005096989193140221	0.00022988686357444598	-0.0007451866501984487	-0.0001040052953027696	-3.429892803749798e-05	-0.00010386353850736765	-0.0002361467977180725	5.6429958973967645e-06	2.3073021359301613e-05	5.2117001214444475e-05	-0.00032827829843149413	-1.748747158675327e-05	0.0005285240351579632	0.000840064371981564	-0.0007645990342744643	-9.855070856583204e-05	0.00011326550687805313	1.1818885432726241e-05	5.18154906094541e-05	0.00012249935733137346	-0.0001400561473030285	-0.00015554992525323828	-7.01489895173229e-05	-2.8686364426586638e-05	-0.00012751398733481782	0.0006627490133921612	-0.00010514491928906739	-0.0001988486126558977	-5.4206345163154496e-05	-4.040170375778931e-05	0.00013159307580697859	2.540295875796811e-05	-0.0001522480997065958	-0.00010733165098316728	0.00019021414707839316	-0.00012126477039314614	-8.585450039263075e-05	3.363285992214714e-05	3.2962880426437464e-05	3.291607010942665e-05	-0.00017297995358817142	-0.0001340566955367943	-8.131368395373048e-05	-4.185374528196301e-05	0.00063711442211572	-0.00010165198340150277	-0.00016434522286248336	-0.0001876757332334849	0.00011776063591705711	2.2680861674519077e-05	-8.081638295032569e-05	4.349943514488622e-05	-9.555453901204565e-05	-6.974520961526814e-05	-6.428429253129556e-05	0.00021835543671252367	-3.71303114778685e-05	1.2725006752710064e-05	0.0003750570327555404	-3.9937855602380395e-05	-0.00014563266514239475	-0.0003458756576221696	-0.00032280807329768314	-0.00018842633566709492	1.881196952175876e-05	-7.511056148261549e-05	-6.131640047835479e-05	6.179993729479471e-05	-5.8833159861594066e-05	-0.00011628546917477057	-5.561949118665273e-05	-6.22098092090926e-05	-9.798070156714464e-05	-3.743689696307131e-05	-0.00013466512531136267	0.00015570620128178839	-2.5748843185586658e-05	-0.00038299977773583106	-0.00015847185341389918	-7.65735215345908e-05	-0.00014504555939886754	0.00013194370590422855	-0.0004994109977270584	0.0003528408211712356	-0.00021795960411601052	0.00011563739979045449	-3.9225902051076905e-05	8.820620758429169e-06	0.00017198830377906783	0.00019060991231690857	0.0009836582568575065	-0.0001747774714089893	-7.650505851079698e-05	-0.00012838473460655584	0.004198109625432495	-9.839367504638579e-05	-0.0004049389108351773	0.0003020914462795882	0.0003904921475140258	-5.165239239469834e-05	0.0004786376008247658	-0.00011669420671987443	-0.00012543206400851984	0.00010973504887798307	-9.497518693598136e-05	-0.00017064956465288547	0.001154166729309173	-0.00023211212895047506	0.00017026227250336966	-0.00016664982598247607	-5.533049430189785e-05	-0.00015241127586026378	-0.00011929280049778704	-0.00010927379154751836	-8.18194681466741e-05	-0.0003177774265500672	-0.0001572384936542765	-0.000336396348841824	-0.00014702662871931768	9.052611335355864e-05	-0.00020593906460517628	-0.00014583425804163582	-0.0003965969361082351	1.102163458297788e-05	-0.00019899129324688782	-7.108332239687837e-05	-7.327689401621828e-05	-8.51173549043444e-05	0.00027284905058665507	-6.29344046252482e-05	-7.250236529575436e-05	9.662413678936146e-05	-0.00013842707954011044	-0.00016413905529760297	-0.0004647315580741963	-0.0007634015738812796	-9.033130351104148e-05	-0.0005174540615870876	-0.0001442550538606233	-2.2022139307913936e-05	2.2146001566678835e-05	-8.188973818205413e-05	0.0004323227734153481	-0.00012974344206907344	-6.11879730790833e-05	5.471822911652831e-06	-0.00038190277123634756	0.00019282642486894566	-9.572598955409002e-05	-5.890846375656611e-05	-5.450931209635199e-05	-8.626914604176452e-05	-7.287482406309505e-05	-0.00019927067726935272	-4.67844167540437e-05	0.002154413219291382	-0.0003879616105063898	0.00019408282170583943	-0.00012851778884225148	0.0002959238522702369	-0.00013971408421530932	-5.9759219446838754e-05	-0.0004082304787991901	1.5042129758023112e-05	-0.0002457770819373803	-0.000120639536034642	-2.997168806121774e-05	-2.6508197742333485e-05	-1.0543983200954561e-05	-4.665972360046888e-05	-5.408839882687451e-05	-0.00021018135164767323	-0.00036610116461653424	4.0565096271531276e-05	-0.00021056722583366068	-0.000423260072045528	-4.5774896538045205e-05	-1.657988350548211e-05	2.464284337730649e-05	-4.442004418076798e-05	-0.00012181042471476692	-0.00021095190440204446	-0.0002795966220037986	-0.00012366494119575753	0.00021576989889581343	0.006968453557819206	-0.00010856326626516757	-0.00023629302207412939	0.000860112024531737	-0.0003424390871686566	0.0001843500354380489	-0.00010242771753473517	8.350864704934551e-05	-6.6747637468355646e-06	-4.107914052873816e-05	-0.00020261190206009532	-7.176043449586606e-05	2.8435109079805983e-05	0.00021905853216733166	-0.0006584855145910804	6.986459992836833e-05	-0.0001354473464742169	-2.7167887467547478e-05	0.0003016652118846937	-0.0001359747084166082	-0.00015786974466181595	0.00014731969643811332	9.512891045361634e-05	-0.00010956030816426386	-0.00021044243472987423	-0.00016893070841156386	-8.568461813812135e-05	-9.485422079263505e-05	-9.723137132487869e-05	-0.00021732566426273424	-0.00011425405500868411	-0.00013334848134405049	0.00025442388009948335	-4.378352218609044e-05	-0.00021512974459358904	-2.2663180270608574e-05	0.0028332914702715256	-6.357126930682871e-05	1.313479390735911e-05	-0.00015604995052229947	-0.00010140088132277436	-6.825749642571187e-05	0.0011143189093801395	-5.402326605037047e-05	-5.232134800966321e-05	0.00015071990059338058	-3.7678485619332724e-05	-0.00019478294915018462	-0.00018320999100589376	-9.161719499468406e-05	-0.0003162872159457818	-0.000647899179672616	-0.0004063297755622841	-2.6779990720818225e-05	0.0002690135495907718	-0.00014975725453352036	3.9530100782952956e-05	-0.00014457686853870446	-0.0001482061707912082	0.00012632325482786334	-6.785327269843788e-05	-4.586669577494525e-05	-2.857991366045791e-05	4.3655942888800404e-05	-0.00037123445856943955	-0.00018226111746047805	-0.00010560606504774721	-0.0001383012155967876	5.1044364980019746e-05	-3.1340894892890146e-05	-8.811921523601907e-05	-3.3904555136535623e-05	0.00014890069771404506	-0.0001367633490201326	0.0002929591016872713	-1.0120715618083217e-05	-8.057116204825311e-05	-6.21667641450615e-05	-7.694426809758259e-05	-7.366631557304996e-05	5.990137869121689e-07	-7.17606562561598e-05	-0.00013155741069475436	0.00013111844456563891	1.1827511804445992e-05	1.5150964633263113e-05	-0.00014116664919635224	0.000366666724905286	-6.450174851289488e-05	-0.00012556783515951073	1.8691488330613615e-05	-0.00019251376660427526	-0.0001792259206427221	-0.00027527811211878377	-0.0004420781019919978	0.001041756988525638	-0.00019511085701102808	-0.00011683979842346841	0.00023965258037486538	-0.0001547434254519231	-7.003767794118325e-05	-5.928802953442528e-05	0.0004330440562541494	0.0016196527634263387	-0.0001086729325333357	-0.0001438905560609825	-0.00028290069753684056	-4.698767530607228e-05	-7.578829728259184e-05	4.4565943732529865e-05	-7.402468814003899e-05	-3.320759608521131e-05	-0.00020093023627459756	-0.00030632545915496197	0.00014883538249636934	-9.824754725676966e-05	0.00030631803882561533	3.5461739140454413e-05	0.00036621170299428813	-0.00011480972135597203	0.00036422002633769966	0.0023224272659817602	-0.0008024701909197987	-0.0001460238253658941	-8.78841220211493e-05	-0.00012870456040380712	-0.00013000609294436827	-9.090154867747862e-05	4.24953479018212e-05	-0.00019869494041282633	-0.00044377707739306235	0.00011622885038162207	7.561232655022292e-06	-6.290927321986401e-05	-0.00015417390388889265	-2.981076228113821e-05	-8.110152698520861e-05	-8.292915198458462e-05	-2.2586904896169066e-06	-0.001193107146316725	-5.797752620357996e-05	0.0026322111400908592	-9.239507457912255e-05	0.0002884038641231098	-0.00018616579709259027	-0.00025861839264553356	-7.840698919217279e-05	-0.0001399294894890108	-0.0002698490877451233	-0.0002994419735585366	-0.00021616075368468445	-4.977903253129569e-05	-4.1170876769481155e-05	-4.352757595628708e-05	-3.252990308725558e-05	1.0986661754763125e-05	-0.0001549497475804923	9.136837627615037e-05	-0.00010709100360087559	0.00014871459670702945	-0.0001369089701123585	-0.00014752947305686276	-1.1089538122664191e-05	-0.0002783642748431332	-0.00018381508107168814	0.0037364350735097284	8.955593303931553e-06	0.0001913645614402655	-0.0001373161754017416	-0.00014572255320809168	-9.927297092877008e-05	-3.7294260986764405e-05	0.0003190149802120225	-0.0002876991671687316	0.00019184891880599312	4.9898710551735264e-05	-0.00025423529788525553	3.736198205039039e-05	0.00010616577530313209	-0.0001363028500913858	-7.132221235477331e-05	-2.520242458795852e-05	-0.0001847731915661745	-0.00034987334056488776	0.0003592832587595048	0.0005361648137003414	0.0002063275693561944	-4.805987356956967e-05	-7.075214467882853e-05	0.0005750422042821183	-2.6484470732865176e-05	-3.9795440666634226e-05	6.4803972148072225e-06	-0.00023291894883606707	-0.0002267401018021052	-4.950375621235991e-05	0.00024476246076474866	-1.7452357732912058e-05	-3.942039736002071e-05	1.4833178211381167e-05	0.0004837826458772515	-0.00018835200708383255	-9.317698359566008e-05	0.0004202992372760519	0.00026379807011441437	0.001181461381155746	-0.0001736878614089574	-2.4950861474396196e-05	0.00016341180181932635	0.00018467225377209986	5.2557516483726296e-05	-0.0001785857169192805	0.0014088265992920747	-4.0464808397648116e-05	0.0015337917185529156	-0.0002043376424923101	-7.458231859125807e-05	-0.0005127825862715207	-8.520335927460492e-05	-8.191948608906689e-05	1.096897606107281e-05	-0.00011572320459647847	0.00015996319538558933	-0.0001068791408365012	0.0005413447508852868	-6.978365040101013e-05	-0.00020367028354080572	0.0001599338813357845	0.00013585392809078455	-8.449791502477192e-05	0.00019720267054741268	-0.00012338413572573483	-0.00013212911146539316	-7.093466402076799e-05	-0.0002400129949930526	-0.00010959943834919805	-0.00010140334548918883	-7.597739659813039e-05	-0.00012107207915383604	0.0004400704970212089	-0.0002539363636070402	0.00019880107409951284	-1.856593790789764e-05	-4.730320437960394e-05	-0.00026124497400303377	-0.00024582591255312044	-0.0002736090310309793	-4.4697930162720253e-05	0.00103521787211442	-0.0003607051066713949	-0.00019366652929264693	0.00025535981013284783	-6.313333599184557e-05	-1.4375270950092275e-05	-0.00011796700805959496	-0.00013057067193081548	1.1031338149080504e-05	-0.00022193027285687114	-0.0003973877712848912	-0.000362351884547114	-0.00017156478008877328	-0.0001853145855265096	-0.00012740694484657023	-6.331849331854679e-05	0.0006906830221849691	0.0005923503942690621	0.00024047086474295767	0.00012008505496894885	0.00016085116521600128	-6.138142065862362e-05	-6.12130758321722e-05	-0.00023458205103615333	-7.959507655956031e-05	-0.00022905117110645325	0.0015396320230576185	-6.42060880046251e-05	-0.0001415462773822796	-0.0007204852304063901	-2.2794017410302372e-05	-0.00015701638361984135	-2.6851975034876732e-05	0.0009517570515732585	6.814655662319301e-05	-0.0002174991131675693	-9.297766538922649e-05	-0.00010173839604396265	0.00019525352154384356	-0.000207643326738374	0.0009046874662581156	0.00010036863465800348	-9.915124024452133e-05	-5.4137462876575096e-05	-5.0843397462903126e-05	-7.300098689817376e-05	-0.00012672775352499116	-3.317153383172854e-05	-9.36522978113279e-06	-0.0001293126511750159	0.0037408658958177172	-0.0001451448335895634	-5.044878906263211e-05	-8.448604603824791e-05	-0.00030403379671663146	-0.00022718036657802	0.00011886152957742591	0.0004443998696237791	-8.464232911820492e-05	0.00021263505450502097	-6.71929614255511e-05	-6.190615693338092e-05	-5.2085073178629924e-05	5.952664112058012e-05	7.509151412953532e-07	-0.0002035785757850226	7.501597740576235e-05	-5.9589707866020474e-05	6.996440028506682e-05	2.5092854163254117e-05	-9.291936688955972e-05	-0.00013932633812195126	-0.00012342270513292862	1.5772667775961484e-05	-0.00021405986430807667	-9.84190200963369e-05	0.0001538649713702523	0.0039277035838910625	0.00030111334173479545	-0.00015493141619783054	0.0002797151420859509	-0.0001981408134826353	0.00035172332093301705	-0.0001360569223511128	0.002820429438761076	-8.354703938547049e-05	-8.798187244569054e-05	-0.00019046550551697297	-0.00010762714286139305	-3.670383711745653e-05	-7.819959534662337e-05	0.00018441990700659877	0.00027280058055165364	-0.00020602464832941844	-0.00011302850754017885	-0.00017765869346531834	3.087068338387019e-05	5.628231115511575e-05	1.7356543366809115e-05	-0.00014074897524550073	-0.00011504554029885718	-9.938404164776172e-05	-4.8631827276776375e-05	0.0005431047570384921	-0.00028594254546403117	-0.00029051982287153826	-3.928767674951665e-05	-0.00011179217521571511	0.00023697808423633627	0.0006646808315350351	0.0004207452541374736	-0.00012006789706763942	-7.112917332722326e-05	-3.203005748256819e-05	0.00012193093576704197	-8.882245817952836e-05	1.2148065104560539e-06	0.00040798202140868313	0.0002812707762496155	0.003567720127959309	5.2907258208947896e-05	2.2825524615985472e-05	-0.0001196773901000332	-4.613134521794074e-05	-0.00036489482643081966	-9.888084694666328e-05	-0.00017240858952297347	-0.00013681953242015673	-0.00020204564112844613	-0.00023666855551322057	-4.181989317756943e-05	-0.0001777467743897098	-2.7260120509411552e-05	4.7587570908806284e-05	-0.00016161902497177936
31	-7.206057664968452e-05	-8.678276838112455e-05	-0.00028461038991927745	-0.0002590970314951	-6.899126430294916e-05	0.0004443882518322077	-5.6362343539448537e-05	-8.502338000371007e-05	-0.0005222993819346828	-0.00011417369675175073	-0.0001048873797148261	-2.8836943748011332e-06	-2.0361180219959233e-05	0.00011422040787422008	-4.376748984750716e-05	-0.00022352491462922564	-0.0002586179593133918	-0.00014113898427085388	-0.00011909142665821215	-0.0002485327010279579	-0.00014439556280022192	-0.0001343944439200656	-4.731807762316104e-05	-8.89749244563786e-05	-0.00021009010714129604	-8.182909835077451e-05	-0.00017217319343904364	6.706491071882839e-05	-0.0001334614698454981	-0.00022169769808906754	-6.031112480404505e-05	-6.483171361342741e-05	0.00017776580780793684	4.917260979662072e-05	-0.00015214141761458623	0.000256812328864504	-0.00018672575085551876	-0.0001535205232798809	-0.00010521484433808644	0.0009857406653995932	-7.882853344079005e-05	-0.00020245794260281315	-0.00010274436102481916	-0.00038074334946281086	0.00012958653897512544	-0.00018944001783918518	-0.0008119174482490389	-7.919813855000352e-05	-8.680865360844542e-05	-9.018918456073303e-05	0.0013030088459621589	-0.00011093184699988491	-1.568790516211302e-05	-0.00013447374504225909	-8.430448640553022e-05	-0.00019397144635082927	-0.0022047503668438696	-0.0008787244128020249	-8.034811680817278e-05	-5.1794121579015965e-05	-4.8683996229710395e-05	-0.00011035684876111499	-0.0003871413859367926	-0.00011548808840903061	4.119940439877928e-05	0.00013893179945374888	-0.00029840633407171135	-6.104564594797571e-06	-7.683707507038831e-05	6.064317531292153e-05	-0.00016405063995633546	-0.00023814346688570787	-0.00014071865786722043	-0.0001871909144821848	-9.116642938135817e-05	-0.0001263303785618082	-0.00020322250673277044	-0.00035257511505710245	-0.00016282332982872798	0.0007320832192215042	-9.971435786680549e-05	-8.593570565487833e-05	-0.00011805456022204751	0.0001207654853387585	-0.00020160454830135024	-0.00013913926625501227	-0.00010200399593811081	-0.00013696717933473838	-5.2306773550583455e-05	0.0012992150079020126	-0.00021543370614483798	0.00012073036531042574	-7.968440675985631e-05	8.55956418194377e-05	-0.00023614369028492063	-5.1884982339007617e-05	-6.882873542951174e-05	-5.152657690096696e-05	2.377231252110992e-06	-0.00012073980592831707	-5.500278785410758e-05	-1.887051922695656e-05	-8.085623125276904e-05	-9.477165072947615e-05	-0.00023013252426988155	-9.018801781209282e-05	-1.976919400909042e-06	-0.00010217205209344978	-1.4782094816100086e-05	-3.6806264584055795e-05	0.0002985469763471605	0.00040643436783387724	-0.0006116918748922434	3.830008043576256e-06	-0.00016227515228065345	-0.0001837336193598684	-4.6493025333745515e-05	-3.1042937199540513e-05	-8.535745501670441e-05	3.186448368889905e-05	9.593469078789267e-05	-4.281618823600096e-05	0.0002117408099740448	-0.00042391042131797297	-0.0001309481082887918	-0.00014629490611265894	-0.0003882516587507614	-0.00031081109076168243	-0.00010122585921556189	-6.679796612451412e-05	-9.691653388705843e-06	-0.0005389693985035295	-0.00021312371859673863	-8.283002603575868e-05	-0.0002321779930676017	9.13027210939311e-05	-0.00032372891293340554	-0.0009029564679755498	0.0010065873344587484	-8.038119711209008e-05	-4.896666242901046e-05	-0.00017364141848905663	-0.0003090218527695551	-0.0010387412921390776	0.00018307042198528802	-6.954714818767526e-05	-5.533176879245114e-05	-0.00015403695928881754	-0.00015085716268811776	-0.00012753307387930278	-6.517734195288225e-05	-0.00015930313004322206	3.616607818887411e-05	-2.794084694394288e-05	-0.00018782086435412753	0.00016518493588158395	0.0002651241281357682	-0.00014004366733776015	-8.791774579544103e-05	-0.00012591613358243798	-0.00027328678836300983	-0.00011898620543951017	-0.00035321038144959133	-3.6204043152748315e-06	9.634023953385377e-05	-0.00011005263595562885	-0.00021484034089022604	-0.0003093991524169258	-5.1745995142202976e-05	-3.859514962831129e-05	0.00023260881496543043	-6.635041302744884e-05	-0.00011203460495432629	-6.803045483720377e-05	-9.735767148527714e-05	-4.728537050020248e-05	-7.079395269325909e-05	-0.00011560380782709669	-4.745169751453379e-05	-0.0004377570014105924	-6.366823698164819e-05	-0.00021680706090064912	-0.00010167741870716221	-0.00015710428987143754	-7.946555638278536e-05	-0.00021022268585860708	-0.00011736235162177631	-0.00016834209644532586	-0.00017803466050385718	-0.00015751975766347434	-0.0013975300271706274	-3.125449146447445e-05	5.251570814257374e-05	0.00010732099745219637	-9.171388537846737e-05	-0.0002456530628084381	-0.00010687592763432536	-0.002242513924400212	-0.00010256523093051309	-3.843419103434063e-05	-0.00014212323637508508	-3.151635890998906e-05	-0.00016378816888027229	-7.855471000936346e-05	-6.268360982652097e-05	-0.00014281820266582736	-0.00011477402768944886	-0.00010220120106375631	-6.98932472578062e-05	-0.00033278704845198935	-0.00025405706047674256	-0.00028511055196233417	-0.0007007341663454169	-6.465291977897326e-05	-9.429236703488102e-05	-0.0009374679710041075	-0.00017177130654857036	-0.0001895344559797772	-0.00026303429354438	-2.7287050494668717e-05	-0.00035998853787549566	-0.00010509602967375468	-4.343216072818404e-05	-0.00017395956975205698	-0.00010094401471242544	-0.0004916957938992172	-7.429557948482267e-05	-8.576200585248551e-05	-2.6718434036021148e-05	-4.4022628180694236e-05	-0.00012268106035246876	-6.0218275759067773e-05	-0.0003068088690023057	-0.0001487301833437977	-0.00027432627762013714	-0.0014301748202584902	0.0003320453340654464	-4.919624667504817e-05	-0.0003086814106512531	-5.909717751311633e-05	-0.00024670548662661975	-6.980443572213442e-05	-0.00010790122751234635	-3.5932798707166195e-05	-7.995030218254303e-05	-0.00010665682402859448	0.00017476523174341573	-0.0001236918261791485	-4.404781826860124e-05	0.00016407944624285067	-0.00016366554719642442	-6.382498357064427e-05	-0.0001185056958046851	-0.00014374251089406933	0.00012047279862971819	-0.0001092042513406653	-0.0003187757447662542	7.164104564880738e-05	-7.033089887191428e-05	-0.00025273575992614173	-3.294209733834393e-05	-7.546196629594254e-05	-0.00015492811611602912	0.00010240075369386742	-0.00012768622757201826	-0.00017777958169287958	-0.00011587990405791502	-7.314507801598394e-05	-8.774054814444841e-05	-0.0003169811429016856	-0.00013096040488289022	-0.0003635270511527201	-0.0008413390067726489	-0.0015648302201437662	-0.00010754995058292522	-3.97935253919678e-05	-0.0001503877744536016	-0.0013535713520593162	-0.00014256601334328042	-5.540454914334119e-05	-9.838894347215207e-06	-0.00022200305920809442	0.00037799566704299425	-1.289536033647487e-05	0.00021477858689844472	3.9383233217943295e-05	-7.022563771217533e-05	-0.00023483241320669835	-7.287804299901594e-05	-0.0001376782245952555	-8.262052318403764e-05	-0.00013821749277669244	2.1646752391614014e-05	-8.021206770934233e-05	-0.0001621050439928702	-5.70865346247314e-05	-6.53060723685707e-05	0.0017958523222514607	-9.586005493213768e-05	-8.642195012698501e-05	-5.159399966078496e-05	-5.0761534732431624e-05	-0.00010744876249040246	-0.00014214794261442048	-0.00010605271884642381	-5.0221488799737054e-05	-9.847668424540037e-05	-3.6090918009942316e-05	-9.025083020019826e-05	0.00014613484021407667	-4.359559999952089e-05	-8.0251012556179e-06	0.00011304865933363629	-7.434382060011928e-05	-0.0002810052584942869	5.3859522800368244e-05	-0.0001111170797996638	0.0002558176301590444	-2.1568988229969804e-05	-0.00015613722168768106	-0.00029462386628084436	-0.00012315487516191778	-0.0003182013465305768	-7.138309059457823e-05	-0.00044427411586312344	-1.678468079718811e-05	-0.00014717804005085064	-0.00012915654850887112	-0.0001297043887340728	-8.067539960282053e-05	-0.00015289184354154146	-0.00011414130831138231	-1.4580571935081408e-05	-7.040363891798469e-05	0.000148934067041162	0.0001434122738786153	-0.00019086818495202656	-2.3246654451225818e-05	-5.6978536998035586e-05	-0.00015124881013154498	-0.0001102808729572231	-8.017915373543024e-05	-0.00041140370740507193	-0.00026423566578989043	-0.00017184634059422548	-8.364757785888509e-05	0.00010184953762653392	2.6802125239371813e-05	-0.0001097169410645723	-3.903589615574574e-05	4.5647002227165506e-05	-0.00013948919593232933	-9.163821994002086e-05	-0.00023286651179943985	-7.442508793189982e-05	0.0008826922829401169	0.0017209365809536267	-7.900869945878695e-05	-0.00011711888630582157	-0.00013043858851081083	-0.00010803619919898144	-9.443510259589743e-05	-0.0005363936277842078	-9.422532032379767e-05	-8.133565201252301e-05	-2.659916216632388e-05	-0.00025871150455133936	-9.676632721806447e-05	-0.0013090519449623994	-0.00038908401861392284	-6.631647257189203e-05	-0.00023241549575771665	-0.00014813815745423275	-0.00018509940192408647	-8.871152622729558e-05	-0.00014747086517754264	-0.0002728034588561277	-0.0005078438286319908	-7.034615826735095e-05	-3.369153807155278e-05	-0.0001291685077785959	0.00030372446201442396	-0.0003580487134028986	-8.201449304082065e-05	-4.334021602345231e-05	-1.7518750870759078e-05	-0.0003443285665868334	-3.576749859275552e-05	-9.141407796035634e-05	-5.596566304927836e-06	-0.0002764476389981575	-0.00015721704949792138	0.0002881915073702148	-4.9843965773064274e-05	-4.584878536102796e-05	-8.542767383770634e-05	-9.89322629439734e-05	-0.00021815649693291724	-0.0001343791821305224	-9.456808269493233e-05	-6.700834369912653e-05	-0.0003225817244672311	0.0010526873283055683	-0.0007079318962544709	-4.193071183598565e-05	-0.00020811765882053902	-0.00031362841803915964	-1.000315750273035e-05	-0.00010095517567598904	-0.000853190410341662	-0.0002368499653285178	-3.5472670844116174e-05	-0.000129041993092908	-4.527330913720789e-05	-8.098806495286214e-05	7.218598733612676e-05	-0.0001104696608378189	-7.781121534216554e-05	-0.000257500087734789	-0.0002601855801662292	-0.0001804620851973427	-7.794809163898052e-05	-7.020320928636265e-05	-9.582185986569325e-05	-2.3180121694482374e-05	-4.191755183475041e-05	-0.0005758770012933485	-0.0002692341176602244	-0.0003362640508616551	-5.644461520562885e-05	-0.00012748104532327265	0.00010691712658588307	-0.0001549490160999425	-4.300005718149836e-05	-5.6135906351014596e-05	-5.928272277248585e-05	-2.0264994823479458e-05	-5.7695275750956366e-05	0.0004623168186157664	0.00016812404175257364	-0.00013636118995803272	-0.00010872210860352353	-0.00015451814533762383	-0.00011569505360714549	-6.900892116081305e-05	-0.00013451091604640178	-0.0016454175072631693	-0.0004694837006968011	-0.00026634325040609613	-0.0001027843079386405	0.000282788819510653	-9.037470946087411e-05	-0.0004888981074419851	-4.234991688249979e-05	-3.45440823611027e-05	-8.104547025536044e-05	-8.667526029126832e-05	-0.0001492655189765734	-6.852764662036102e-05	-0.000258700656665141	-0.000843192027417875	-0.00013748271871011187	-7.66924001699791e-05	-0.00014629854301251443	-0.00013067427996921763	-0.00011888688365252408	-0.0002404315343407366	-0.00024642744488573607	-0.00015185189341249087	-0.00019036421812342023	-0.00023683799522183295	-6.518402636920087e-05	-0.0002909547088562887	-0.0001315875453666397	-9.189316508044496e-05	-0.00011593965085864282	-0.0001323499632472513	-5.755743364094018e-05	-0.00020837897564992668	-6.520146932389702e-05	-2.1107779012761548e-05	-4.2600867570350554e-05	-0.00016126960247582302	-3.6549811422106215e-05	-3.3850667891647386e-05	0.00012908813697016722	-4.3263936709545035e-05	-0.0001793012074184567	-0.0002511249432566379	-6.741975611469208e-05	-0.00013955838374567287	-0.00014156710413187749	3.925329571147243e-05	-5.490390089823066e-05	-0.00014750161361310715	-7.016865869714866e-05	-5.888964202920488e-05	-5.4418142100099665e-05	-5.7335222977755894e-05	-0.00010055717316837141	-0.00029484583358083404	-0.00022633917359340947	-0.00018158500326333823	-3.3923809412311224e-05	2.2499301156133095e-05	0.00012292348791528013	0.0006766756465276869	-0.0004290255623304433	-0.0002802059352303947	-0.00018369829751258018	-0.00024575456041350146	-6.834222113452937e-05	-0.0005959149637023888	-7.036074559209639e-05	6.545685374941272e-05	-0.00029943116212364867	-0.00017641575696090812	-0.00045235897478366224	-7.214867073620714e-05	0.00044029419558948616	-0.00010694030742501032	-0.0004897285100802332	-0.00022203301836175632	-0.00035776810159824854	-0.00010041529320638504	2.9487457410200717e-05	-0.0002630457560452516	-6.627793223795098e-05	-0.00023954608191567754	-0.00045476879565895	-6.809610711606793e-05	0.00026031066951027527	0.0005534866480454336	0.00012847795413976573	-0.00027165015483710447	-5.393469590041368e-05	-5.457530492681043e-05	-4.6724019789647524e-06	-0.00022311832251276653	0.0010445691600634546	-0.0001665602335060462	-8.340409443967945e-05	-9.614152431165586e-05	-9.955272853427139e-05	-0.00022905055380135545	-0.0006188476715314341	2.6434243930068142e-05	-7.304562754301e-05	-0.00041980076123349823	-4.843884333790973e-05	-7.993384800984069e-05	-0.00016342135154506445	-9.17564994770908e-05	-0.0003257766353081232	-0.0002776922890074479	4.2319761772217855e-05	-0.00018555616370196723	0.0023430913848979406	-7.77398762654979e-05	-0.0001384838108929287	-8.869821000598074e-05	-0.000761957375516156	0.0004865203165056659	-7.190646493908686e-05	-0.00011661171765920374	-8.551875013226807e-05	-0.0003016168408925831	-0.000302857308419806	-7.848254932369683e-05	-0.00038445685877583634	-0.0003847358729645266	0.012337293041130636	-0.0004207951363037393	-0.00019326288753307452	-5.535745357217859e-05	-0.00010632558877169555	0.003171740984121535	-0.00030768521800362983	-0.00023637644307242698	-0.00013571254891010093	-0.00015460645614175092	-0.00015270719842234043	-0.00022937950388912415	3.23045791758407e-05	-5.227637249099956e-05	-0.00021626829866311254	-0.0010063012988856307	-2.902186816052244e-05	-9.720531466627772e-05	0.00024339314445409854	-9.918128149632961e-05	-0.0016551876436831025	-0.00023439354226959176	-9.438464034673196e-05	-1.9629589229707125e-05	-5.941448297293542e-05	-0.0002938845503457829	-0.00022431497372046549	-0.00019969713950325645	-0.00036745899025459683	-4.8437599495074355e-05	0.0004699422581501947	-0.0011920844354138813	-0.0002999551917226816	4.7998597665224166e-05	-7.774494258049646e-05	-8.050889496734428e-05	-4.319419946853236e-05	-0.0001108819650704899	1.4450932388651852e-05	-5.3827610928942355e-05	-5.656932733703686e-05	-0.00023935406318958169	-6.630634880231732e-05	-0.00022642606589863662	-5.731354132749254e-05	9.05727317578603e-05	-9.388653520878555e-05	-0.0004237163961081456	-0.00015998353835859736	-0.00022695008779676645	-0.000489545156907596	-0.00010671623078737281	-0.00043428714510374976	6.880290804054033e-05	0.0010300838292893026	-0.0003630261810648786	-0.00042981015810871235	-5.984882295065251e-05	-4.622412713376076e-05	-0.00011995326891760109	0.0003114298616646569	0.0005447922539450801	-0.0006250853736846359	-0.0003323594696476855	-0.00029015419481736714	-8.334320514727741e-05	1.261090507911213e-05	-0.0004854370242216932	-0.0001329095684226419	-0.0001385471215110342	-0.0004084973838106241	-0.0006616826516012054	-0.0003850339141486896	-0.00018197794666257572	-0.0005521834155505668	0.00012378157916586146	-9.324572351110946e-05	6.574566136387645e-05	-8.621599002118164e-05	-4.901673209970957e-05	-8.534070726218451e-05	-5.277342974225868e-05	-0.0002592247791552455	-6.433974627342915e-06	-0.00012860824612893207	-6.934568228289696e-05	-0.0001399072999397184	-0.0003492591543027396	-0.00031555901519026916	-3.45700533762051e-05	0.00027232329441722	0.00026913352683844306	3.432938482253433e-05	-0.00021542128041563763	-4.855875874421159e-05	-0.0003548551515481917	-0.00012202865052993457	-0.00012627654442218277	-5.38435216741979e-05	-3.8714533938247615e-05	-0.00018275883522126302	-0.0005106315364972068	-0.00023735084306782638	-0.00012798610458809547	-7.213240763421708e-06	-0.00014888291803717845	-0.00020086605887013794	-0.00024277526520164976	-0.0001495556937289056	-0.00013580925044705396	-5.3365263365205425e-05	-0.0002278343529354248	-9.1052562157705e-05	-0.0002412474773195278	-0.00019896916665040494	-0.00014860607014822986	0.00019308636357081487	-0.00012854848587682876	0.0001582818040929941	-0.00011585084720176642	-0.00023023543392833401	-0.0003098971070546278	-6.480215798934503e-05	-9.45107281583344e-05	-0.00011121542438531424	-0.00011086143399811351	-0.0005976820640840684	0.0008075867697698225	-6.466251377623567e-05	-0.0003202070698709836	-0.0001104999127750176	-0.00039771844054991375	-0.0018793294453883084	0.0002424390057954944	-0.0004944189084562982	-9.264827500325427e-05	-3.3634671286155484e-05	-6.329211462506438e-05	-0.0001004887714160883	-6.464816363694318e-05	-5.139183253697516e-05	-0.0009151458229311982	-0.0001467491923556823	-0.000348985924671985	-0.0002927830807059049	-0.0001473459228189634	-4.650222501392151e-05	-0.00016674346709586848	-0.00010206667788783328	-4.5612161800320005e-05	-4.0739128097894004e-05	-0.0007822711842733168	0.002010326628920312	-3.984851135519876e-05	-4.449110887802725e-05	-4.929362618428017e-05	-5.725173865767687e-05	-6.744664286139852e-06	1.726517811681998e-05	-2.0170795868792275e-05	-0.00048677634385443745	-0.000780520498722672	-5.430451441585037e-05	-0.0002780224593404387	-0.00021545397532332132	-0.0002609772614575547	-6.358592224831193e-05	-0.0005792933502259518	-5.779107515705114e-05	-0.00015254756309689398	0.0004720576817320439	-4.960325292705844e-05	-0.00047816471122336953	-7.799432254953163e-05	0.007566351337668971	-0.00014009461051109942	0.0062769480584880894	0.009002335923097548	-0.000458844779944201	-0.00011953312558346466	-0.00014093386874021606	-0.00013385880137269947	-0.00019617273709410883	-0.00028554524544505903	-7.979656876107091e-05	0.0005494765479010027	-0.0001525373573207581	-0.00014490015828527868	-0.0003264707925592459	0.0005827799375054939	-0.00014721852924863278	-0.0006038012225994102	-0.00026496426221533155	-0.00025249163798227436	-0.0010929513868271226	-0.00031746987375649236	-0.0001828019612677231	0.006042464611088111	-0.0002447947379588152	-0.0002504962676801812	-0.0002280827545603089	-7.447615911303602e-05	-3.8070314278939014e-05	-0.0002778120856184535	-0.00010985107098038002	-0.0005346328506542651	-0.00022044454108046665	-0.0005067484049940646	-0.0001169584033284028	-0.0002686073309512956	1.9749607540583156e-06	0.0003644722227148894	-5.7451794425412304e-05	-0.0001238535611794568	-9.742859903497458e-05	-0.00014742222835757916	-0.00037091827154873736	0.00011649372496211636	0.0003217883773697761	-0.0001483133639384927	-0.00041745606052136247	-0.0007092068830587654	-5.160309575458254e-05	-0.00022053248350478917	-0.00016591825422257296	-7.513614247167653e-05	-0.00019420410390012135	-0.00017034110517525605	-0.00011011933275018436	-0.00015978956071787626	-0.00032774725111729756	-0.00015286282846808393	-0.00018936487680946905	-0.0003796282244476345	0.00011242512545938775	-6.50141764822838e-05	-6.666386924393814e-05	0.00020002047444270292	-0.0005376162379696713	-0.00023889067722439964	0.0007936318555997895	-0.00034590757698187526	-1.3733940200456903e-05	7.174905989508572e-06	-0.00015783503068580545	0.0033080675850872374	-8.295641533141829e-05	-3.143918931137948e-05	-0.0001443194052046188	-0.0012001947121313512	-0.0001695778038411856	-0.0006085693259692207	-7.306356225984513e-05	-0.0002000128871996167	-0.0001771482917215695	-0.00017716538883566263	-0.00010748290626124146	-6.34893590965675e-05	-2.199714949951088e-05	-4.694244630568933e-05	-0.000246543410596498	-0.0001775937426859054	0.00044229566027156664	-7.610631062462138e-05	-0.00011393993663931832	-6.358535801186098e-05	-4.385852104042539e-05	-0.00012084304476578939	-0.0003444981361138247	-0.000266444505031038	-0.0018205970360985252	-0.00015253865347340467	-0.0001083227373992944	-0.00014190919372202162	-0.00021879914379350002	-0.000297918729764027	-0.00015016762578047162	-0.00033352051659271323	-0.0001272989572907469	-3.8250115457773463e-05	-0.00010915623039360991	4.240771109735078e-05	-0.00011859378988216446	-5.750662785440005e-05	-0.00012621792150695866	-0.00026148179758504796	4.918994060931987e-05	-0.0002487935135053471	0.00014939846089758404	-6.95728768073883e-05	-0.00013475761334795196	-0.0001297896475587398	-7.799373169808462e-05	-9.807187046356199e-05	-2.531753799105668e-05	-0.0001286185234305295	-3.3230875094966744e-05	-0.0005975421473247679	-6.126081780816584e-05	-0.0002929783488879173	-8.546048945737913e-05	-6.248686725197878e-05	-0.00011739839036186186	-0.0005895028417137658	-0.0001449007231309981	-0.000163925724144193	-7.927333231551213e-05	-5.796106215511367e-05	-3.381203611351605e-05	-0.0002126610152675916	-3.4130492737744676e-05	-0.00012779598140388298	-0.0001910664422876315	-0.0007090769978527913	-5.4572842161451285e-05	4.457516188369867e-05	-8.569020436463927e-05	-0.0005233523826400813	-6.41882119740226e-05	-0.00017204807691324262	0.00011434702203661093	-8.869804607795423e-05	-7.39143041859145e-05	-0.0005046749232593123	-7.760780802226721e-05	-0.0001286921272543418	-0.0002291529436050741	-0.0002086949746195295	-0.00014956428411134676	-0.00014554548631142648	-0.00032037208084234706	2.8249401064259115e-05	-0.00040811059993454203	-6.896143749950564e-05	-9.898219136385774e-05	-0.00011699884807511978	-8.747199703194431e-05	-0.0003449805265790422	-0.00019798074402107327	-0.00024591912016761445	-0.0003124835896987557	-0.00014031657240559133	-0.00014650856598990571	-3.141568469746069e-05	5.1000444995149934e-05	-0.0001727432950188083	-0.0004920098904173058	-0.000264667954060771	-0.0001842836381118143	-5.287212807815984e-05	0.0003527684430741882	-0.002345743753184277	-0.0003206454425579488	0.00018284383239990153	-0.0011680567077406005	-0.00011402609052707975	-6.794968456128835e-05	-0.00010912333745679423	-0.0001471630895752956	-0.0018517786264409348	-0.00034438007414116427	-0.00025957008015130886	0.00010227323651828471	-0.00014411249921157627	0.00032029986148883157	-0.00021890246403512758	-0.00015321424619433387	-0.00014521188374222007	-7.170465891242762e-05	-0.00022515137007419794	-0.0003234266590415075	-5.698844920061074e-05	-7.375691289157848e-05	-2.6179422010240275e-05	-0.00010397747456311971	-0.0002652161061922183	2.4180993872576434e-05	-8.54645060258766e-05	-4.450648545613846e-05	-0.0010963252712081562	-3.041727911566207e-05	-8.936555406041674e-05	-6.815734334806728e-05	-0.00010802389439306015	0.0001680497864424685	-5.679885548098416e-05	-0.00011118898654921848	0.0008483510018437214	-6.167061620812817e-05	0.0004502694880522208	-7.61481708535178e-05	-0.00022816855749921005	-4.327825935910082e-05	-0.00019622475018882675	-3.835073682412057e-05	-0.00015677202218259225	-3.3181345026649266e-05	-0.00017889825652513233	-3.03419813704204e-05	-3.1465224371973215e-05	-0.00020532794932292072	-0.00018844323882069233	0.0002528060716451873	-0.00015542762451865944	-5.8444883517923697e-05	-0.0001782117027503647	0.00011305386355175658	-6.659752442803858e-05	-0.0002622080688436158	-0.000131110723608652	-4.360822428673744e-05	-0.0004181481549877083	-7.385866790301226e-05	-0.0004854847090240743	0.0007741022766366374	-4.032473144643244e-05	-0.00040393340003605835	0.00024226039302683065	-7.25186223094468e-05	0.00045664977658166925	-6.445989637136281e-05	-6.82335144306419e-05	-0.00011313610452380508	-0.0003121311139250637	-0.00021083012015411722	-0.00031878027573009116	-4.8771378156502014e-05	-0.0004415591402213747	-0.00011275425130524099	-0.0001643066324522326	-5.195791670331662e-05	-0.00020592718010525908	-9.252359468354115e-05	-0.00010793449538384385	-4.149938287970788e-05	-0.00012993453796781112	-3.0030506663469777e-05	-0.00010796085511790996	-0.0004558658170547951	-0.0005256507746629155	-0.0002462663570931731	6.33037163296439e-05	-0.0003475097751387795	-0.00016281493303345573	-0.0002508256397499567	-0.0001137335582322745	-7.201526310956083e-05	2.7391073533546466e-05	0.0008532366922994322	-7.124373826573021e-05	-9.472304640077571e-05	0.002260113700341509	-0.0002172604535663713	-0.00029752072120869884	-0.001570079916496986	-0.00018457365213068297	-0.0001881758586716954	-5.874492931296485e-05	-0.000186351449790387	-5.494402716271596e-05	0.00010245804136012998	-0.0002073914121917515	0.0001388767319212053	0.00942380729767797	-0.0001376483209299325	-8.806887196794628e-05	-0.00011014963355204087	-2.7980209134719504e-05	0.00019841369165908462	-8.102483276640031e-05	-8.857175254328034e-05	-0.00016339638399448522	-4.600993667319626e-05	-5.21687237564422e-05	-7.818902403886485e-05	-6.271421067863001e-05	-5.057608370461238e-05	-0.00012812373365497074	-0.0002853944960057194	-0.00011113320810186129	-0.00010909961327373971	-6.893907987787844e-05	-0.00016526203975459337	-0.0011189449063490461	-0.0003299705574644274	-0.00041801440409578507	-7.226612192089158e-05	-9.275371307206652e-05	-0.00012096968998656716	-0.00010678191757442645	-0.00010863428911094612	-0.00019483837873635756	2.768953240307682e-05	-0.0002932890061198577	-0.0001216875458430542	-5.7515212542752266e-05	-0.00047544488576014215	-0.00010975333489886408	-3.866250185917252e-05	-0.00019600198467304754	-0.00016670038873674468	-5.8905637029328504e-05	-4.152252218485079e-05	-0.00016266241972451114	-0.00013209477797387426	-0.00017444341608708851	7.812315796197564e-06	-0.00018280492652340976	0.00025393895225833967	-0.0005504512967908152	2.3406939394025298e-05	-0.00013563483215722083	0.00048533883648404255	-5.0905839108898326e-05	-0.0005273734090875413	-0.0002338915622027485	-0.00022265985311225453	-0.0002972325225530523	-0.000578366721830202	-8.520422862361248e-05	-3.254195529683208e-05	0.0002615942827722845	-6.927649644429764e-05	-0.00027238969292910006	-0.000251214795873342	-0.00014391283970970113	-6.552840869675503e-05	-0.00025737737916343897	-1.0539570440067194e-05	-5.827989286247344e-05	-0.00026248877369026557	-0.0001483659752729258	-0.00020850854933074982	-0.0001766826692592641	-6.955712517525868e-05	-0.00018076969209336466	-0.0001768070710161558	-0.00014254403527041474	-0.0001273535552060074	-3.4884743907460047e-05	1.333937853128549e-05	-0.00018582078205107457	-0.0002712805894433317	-4.062692360964638e-05	-0.00010516848395694543	-8.803583805683009e-05	-3.070818191071754e-05	-5.819790579636173e-05	-1.1463089480157654e-05	-9.685864110330177e-05	-0.0003233317736865244	-0.0004632005655110265	-6.046671262956786e-05	-0.00045070561918621004	-0.0008070241491616059	-0.00016630247914132366	-0.0001308319098545045	-0.000455722699260715	-0.0003429773653120628	-9.583938195676986e-05	-0.0001276098654124396	-0.00016693829972795946	-0.00016963713951559636	-0.0002988443492936896	-9.531676978954541e-05	-0.0006352689489665328	-0.00019785432287318017	0.002005989893478428	-7.05459970102225e-05	-0.00011195923762381075	-0.0003579756478180404	-9.421128200161623e-05	-0.0006646521048366611	-0.00020845554122549148	-0.00021727008425721992	-0.00032513520979219663	-0.00019166253555029817	-0.0006860979752820309	-0.00018263308718362208	-0.000494766146085497	-0.00015543525385025396	-0.00016694236794491428	-0.0001387223591642021	-9.79267973324396e-05	-6.949464574848883e-05	-0.00019623894758788186	-5.358155139308372e-05	-2.8540877305281682e-05	-4.60097735644979e-05	-0.00016506314793269416	-0.00023315777894064734	-8.972243977080607e-05	-7.935388739745577e-05	0.0014557171467032563	0.00020287388588364078	0.0023009217750210136	-0.00018015929970642737	-0.00016575862852360288	9.043058817868272e-05	-0.0002813837216614271	-0.0005123312513899576	-0.0001997338268071836	-0.0002625188349452205	-0.000321503842036055	-0.00018777422303312082	-9.393313514788852e-05	-0.00014233013412399154	-0.00041347317791659327	-8.725805450435972e-05	-3.5703086384017554e-05	-0.00022536807401348435	-0.0007328448365232193	4.4266298415685527e-05	-8.202281109947047e-05	-0.0003876015608351992	-8.530775727377124e-05	-0.0006162585278267714	-0.0005263816527281463	3.898175457137194e-05	-0.0004672930947857706	-0.0002513060802447293	-0.00034861657130387123	-1.0220374861514145e-05	4.258968819738059e-05	0.000321693825869105	-0.00012536836975155305	-4.374484852283226e-05	0.000572062418488348	-0.0005151480606425722	-9.45551339660827e-05	-0.00037757583089181185	-0.00020929842380213492	-0.00017413003657315836	0.0017907795431431489	-5.365410323575805e-05	-0.00011300725536568382	-0.0007065888549296081	-0.00015684797399012407	-3.804751199615007e-05	-0.0002725072007695413	-0.000272968875481687	0.0002466780246979494	-3.938632312454163e-06	-0.00014490725046485255	-0.0008204939448504895	-0.0010713427396968386	0.0009583534756537308	0.0001855276136612804	0.0003864570300242728	-9.899937339820864e-05	-0.0001827226162076365	-9.922994056374177e-05	-0.0001102451216011637	-3.196813956043988e-05	0.00029548777496934237	-3.842339458004115e-05	-0.00018799724871527607	-0.00012014221152570112	-0.0001233700979040392	-0.00019866673633947305	0.00010129425252488944	-0.0002074914726421239	-0.00026598022833373557	8.838509277903927e-05	-0.00013920177800856524	0.00010102518467536234	-0.00010625114852100884	-0.00011119572115119178	-0.00014402986612435887	-0.0002529473459717138	-5.317822355522428e-05	-0.00012353362253388848	-0.00017171869212442248	-0.00024319949003011863	-0.0001730172679426899	0.00030541674010692944	-0.0003015801638081294	-0.00021112599595048918	-6.64884779500973e-05	-0.0006120673031526193	-0.0002429468330140905	-0.0002623221369573303	0.0005603036275423409	-8.020469217529688e-05	-5.871341307965025e-05	-0.00017095120851036763	-6.286940733909385e-05	-0.00019128165611355036	-5.487623977770167e-05	-0.00024120217709221935	-3.373394192660285e-05	2.8257175528331946e-06	-0.00015859769967384562	-0.0003534863839959081	0.00010915050502515324	0.00024172862793939802	1.6439273180989236e-05	0.0004303014431125501	-6.493245258872569e-05	-0.00018463570401777468	0.00041867662416755574	-0.0011171569910387862	-0.00020794515046403022	-3.772245835019527e-05	-0.0016308615541332267	-0.00029858367649970207	-0.00019585694145492888	-0.00022345034429491016	-0.00014424673170487087	-0.000490699950295704	-0.0001580917444139618	-9.85328429403502e-05	-0.00021471121775834055	0.00015005402675317216	-0.00013863233426651068	-0.00013831095802571865	-4.6255909882898555e-05	0.0001405754446962548	-5.04807446831938e-05	0.00036632383983503636	-0.00014766888134479873	-0.00022313381344493547	-6.82500466313151e-05	-0.00010760994173257466	-0.0001341467552550293	-0.0002063986719898946	-9.104628984603724e-05	-0.0002610915780533134	-0.000562045414387953	-0.00037342521077410036	0.0010260472539303982	-0.0003008618884617665	-1.1396297653150177e-05	-7.968127521904048e-05	-0.0002569358041187117	-0.0002046307119738852	-8.141750155622397e-05	-9.151883640512886e-05	-8.0883017996775e-05	0.0003039872974687871	-0.00018094933485319597	-0.0003205823851345051	-0.0001742696148477204	-0.00035004252032797716	-4.455527643355675e-05	-0.00031375087708945213	-6.0135782939842e-05	-0.00010058138226967986	-0.00016253930096208328	-9.313456478967344e-05	3.309395774546474e-05	0.00017355469838325287	-4.20414132178241e-05	-0.0003759614880542596	0.0004464088530908208	-4.892578777190381e-05	-6.265479592560441e-05	-0.00014089449566608397	0.0029608361925877805	-0.00013400836641585547	-4.1569727397940304e-05	-0.00027115435022019053	-0.000461690988238025	-0.00010111643616335444	-0.00012696738836661097	-0.00025391843215272523	-0.0003424730383409618	-0.000295090197711217	-8.360847080953673e-05	0.0004695402996693377	-7.555164015059156e-05	-0.00024142498117232452	-0.00011593699409150483	-0.00018766063712216002	-0.0005151134424700072	-7.407625582305324e-05	-9.995892261416505e-05	-5.128964500690691e-05	-5.105343503786718e-05	-0.0003559736183710311	-3.6313270314114337e-05	-0.00044167546093818014	-7.69115265773787e-05	0.00022713161349096394	0.00010673470192501183	-0.00019887506946351653	-0.00011657397485235625	-0.0001875327241083322	-6.33039845983758e-05	-7.649071459840288e-05	-1.793099516049883e-05	-0.0027628082420322656	-6.360184912916262e-05	-0.00046751763761333087	-0.00028718356293519525	-9.453245041166101e-05	-7.295672454193006e-05	-0.0006866946137325705	-0.00011922188227366999	-0.00014300067105754545	-5.6837472567864856e-05	-0.00033185120112427433	-0.00023740518104107056	4.4109791710747167e-05	-0.0001102084183612612	-0.00016235641772542557	-0.00012838217521531092	-7.133516382997103e-05	-0.00018535370438308728	-8.54814069790725e-05	0.0007124382096777987	-0.0004007319747559777	-0.000993369643395839	-0.0005339289935065156	-0.00020690945081239465	-0.0012507694467168175	-0.00017325955696009508	-0.0001624088824024155	-0.00016524832909011833	-4.356767271092471e-06	-6.199758014071297e-05	-7.96165512308805e-05	-0.00047123302168335557	-9.298151539044883e-05	-0.0011607767926168251	-0.00023705727253300882	-9.65225473549003e-05	-0.00036468166171919425	-0.0003449728637162669	-9.251568401519703e-05	-0.00018520503089830922	-0.000334094564102129	-5.457440003848689e-05	-0.0002024431042375566	-0.0002843259670598723	-0.00018829157986045668	-0.0001503532043130096	4.760044816373601e-05	-0.00022666733272160654	-0.00015950154725069465	-0.00022831033792941605	-6.95098685315855e-05	0.0024113254161400753	-0.0002851464283457403	-8.550546770906819e-05	-0.00021347222950136407	-7.777961050045629e-05	-7.77469784498124e-05	-6.0599323155656145e-05	-0.00015330132697284482	-0.0002710506654376433	-0.00032893257523766917	0.0008054720056600815	-1.4204798889775813e-05	-7.873699752194458e-05	-0.00011777793148022036	-0.00022238190522019574	-8.498631190840509e-05	-0.0001555859678911891	-0.0001469875574587025	-0.00015292712801739431	-0.00032383703593010085	0.002634688940983794	-0.00015227754537409284	-6.077597476874063e-05	0.0051558201569603425	-0.0001236306500805338	-0.00022924633536957305	-0.0001623335384019253	0.00016486671013564287	-1.7128494629899077e-05	-0.0009996052484115214	-7.112254350923516e-05	-0.0002824507830194522	-0.00028404256015476467	0.001137934791023992	0.00012704560537195802	-0.0001406551640115593	0.011725744295226381	-0.00013741780765902148	-0.00010561402824022098	0.0008435826524999628	-0.00022862465901336517	0.0005607038067062967	-3.6422907305636754e-05	-9.127019494442665e-05	-5.3247042905324056e-05	-0.0003064353728044545	-0.0002525677934837938	-0.00032900413821294693	-0.00012154856659896025	0.0005466574424739688	-0.0001575161291903106	-0.00011402675528084619	-0.0004084447396171412	-6.748169449982191e-05	-0.00016494756655550857	-0.00011639135112054928	-0.0001276828401134834	-0.00014914905103074555	-0.00013487987574000698	-0.00019446631677873667	-0.000322020681263002	-0.0005223407138941099	-0.00026873237916907465	-0.00041593828693024327	-0.00023408586537757042	-0.00016081708541600416	5.658558562445323e-05	-0.0003185627950831553	-0.00047826301126675656	-8.693222203905148e-05	-8.972866411042704e-05	-7.549956426692008e-05	-6.168768989167191e-05	-0.00010631608929610911	-3.6883929731994333e-05	-0.0004893706303870783	-0.00019232977107444475	-1.0021926484426399e-05	0.00022434125527578087	-0.00010327844115838205	-0.00025077911219720554	-0.0001670345589612305	-2.9043132310542212e-06	-0.00016099362336053746	-0.00011532598586887621	-5.898215226908164e-05	-0.00046616539232793256	-0.002120831802132679	-0.0003503222535908403	-3.008392423993289e-05	-0.0003154508316381304	-0.0002002293190533387	0.001904408565330378	-9.802917039990352e-05	-0.0002434644416103955	-0.00030567415605536153	-0.00010189715792175666	-0.00012862254739813951	0.0003940498323609061	-0.00017167254471225086	-0.00012132613434863825	-0.00012134323166144577	0.0014787617589091635	-0.00031177721316135793	-0.0002519027581272844	0.00012358865479440584	-0.00020206175988184255	-8.180094737145858e-05	-0.00013872565721814774	-0.00020268642751102906	-0.0003185737718980736	-0.00011697123729147416	-7.20758810055716e-05	-0.000293356288823837	-8.10983545847999e-06	0.0005021403454138831	-0.0001026290590412647	-0.00027664551050685213	-8.343349788743476e-06	-8.065281518171132e-05	-9.09187086468709e-05	-0.00030139024284133364	-0.0003465597105707058	-0.00023950700581092872	-4.332890041942659e-05	-3.5497974594563644e-05	-0.0006456120679433042	-0.00019023834299051963	-0.00046026393844111343	-0.00029822151736292696	-6.350594923495096e-05	-0.00013592086369375192	-0.00017798591955314947	-2.9724056652760796e-05	-0.00018700948427023489	-0.00011333674513927599	-6.51906998319179e-05	-0.0005875336056705709	-0.0002805257567569524	-0.00015329654901581334	-0.0001439844606825328	-0.00024528374709346473	-0.00019581198453378346	-0.0005108853259302728	-9.285862730500327e-05	-0.0001431167697480776	-0.00014957299764393466	-0.00034319554386056105	-0.00018820900944879496	-0.00019460709249836686	-6.974962693820872e-05	-9.416234611776528e-05	9.374790668306608e-05	-0.00020946928905643606	-1.2793140832510695e-05	-4.241806067614848e-05	-0.00015612197240494804	-8.056562655408283e-05	-9.855310223725507e-05	-7.887605918903506e-05	-5.0327358513353534e-05	-8.491819759453953e-05	-0.00010977532178104059	4.134300667861619e-05	-0.0001563918487326067	-2.4986743278472334e-05	-5.3088417267738825e-05	-0.00012678691904014072	-0.00013115828599031463	-0.00029718003413991173	-0.00015593185472190618	0.000162415660202511	-6.265665009490378e-05	-9.931426852403815e-05	-7.928143162895499e-05	-5.0612971762556914e-05	-0.00011448308755446533	-6.912494093946568e-05	-4.285063322714012e-05	9.146398195926342e-05	-8.698357311260648e-05	-5.9891521490984774e-05	-9.132142526145688e-05	-0.00020309013408468412	-0.00014889188305896453	-9.982349559809016e-05	-1.4369305764176245e-05	-0.00018710137950549827	-0.0004300903612986048	-7.811350740201117e-05	-5.654734850209288e-05	-6.909470545453362e-05	-0.00011015098428180643	-6.969262287553793e-05	-9.692317812739208e-05	-9.159479816719662e-05	-4.110628114809437e-06	-0.0001780684399900507	-0.00018435476708144962	-2.4227267424702917e-05	-0.00029567391472656873	0.00010632094411798747	-0.00037275519639185705	0.00013366356123857274	0.0008015109355146579	-5.385134980823876e-05	-0.00021934354519926607	-0.00014689540443764898	-3.640472406135542e-05	-0.00039543392301431623	-0.00016190527127383212	-0.00012122220160847842	-0.00023201481834739685	-5.025135600195143e-05	-9.114921006646492e-05	-0.00037764585786410383	-0.00016236913157930034	-0.00032745371248809566	-0.00036166501138196937	-0.00030129580858487737	-0.00027208664403605745	-0.00016345479527520604	-6.456972722542727e-05	-0.00017747852691886096	-0.00021133782880199887	-0.00023922714876760832	-0.0001598157061925263	-0.00015910672198188503	-0.0002516270582406895	-0.00015195885518731704	-0.00014805904388956912	-0.0002215833357322969	-0.00024524943464984786	-0.00040230537027529566	-0.00026233602039819323	-0.0002680247678454704	-0.00030230278341047815	-0.00020291854505692322	-8.343103378068899e-05	-6.382836019982236e-05	-0.00010324581382799537	0.00010645552898508796	-0.0001403454561480781	0.00016757814172200275	0.00012082570538344207	-9.91020107727352e-05	-0.00017113763051850134	-0.00013691732958085012	-5.814739724858393e-05	-8.635477333256001e-05	-0.00016118544423712416	-0.00024100190869282212	0.0004714401013374537	-4.557443808903261e-05	-4.755945847327306e-05	-7.351624921738202e-05	-8.276754990240064e-05	-4.01419584052659e-05	-6.581305000673445e-05	-0.0001802112953317968	-7.637384120771237e-05	-0.00018341811146335664	-2.301946737387341e-05	-0.00016490228485777986	-0.00019688624488414797	-0.000341699874159932	-5.395192855787856e-05	-0.000274766876514505	-1.5500358850379686e-05	-0.00012295767524307064	-0.0005025970895608759	-0.00039989791786895524	-0.0018303867060017339	-0.00010618042068993863	-0.0012767137738455936	-0.0005748545432803784	-9.585961529088678e-05	-6.476568068981897e-05	-8.902705704718145e-05	-0.00010184628502635084	-0.00045988990353709367	0.00019551974160229643	-0.001301047093795352	-0.0002875426886337488	-0.0001314236850991832	-0.00031914061264120056	-0.00027210397419120215	-0.0012019836018263845	-0.00016310360369280581	-0.00010119793779901765	-0.00036328928657926437	7.44667883497928e-05	-0.00013861118259274408	0.00018817988586428974	0.0003777663657202006	0.0018571848923216853	-1.5278108137934515e-05	-6.440317228536645e-05	-3.384633815130558e-05	-0.0003091365706592045	-0.0001493615677828951	-9.572119814124693e-05	-0.00026910208921766734	-8.126491226667885e-05	-0.0001815368520813218	-9.813712203754279e-05	-0.00022799495596058283	-0.0003245780939286	0.00020667668324336454	-5.412492222134752e-05	-0.00010265435859131776	-1.922874115302118e-05	-9.16667522426519e-05	-0.00016896186959509393	0.0005450454499984341	-9.867971879092439e-05	-3.7649568501255794e-05	0.0002703961409543564	-0.00021216389426338442	-0.00011823330042278561	-0.0001728957163070546	-5.2845170396667465e-05	-0.0003260788382538684	-0.00010089622006800165	-8.743049421430776e-05	-6.504400044804718e-05	-0.00017709117969376916	-5.46764575032384e-05	-2.174120327349817e-05	-0.0005866405278221492	8.623112254478779e-05	-7.981502597224316e-05	-4.83437807616843e-05	3.4250774587082184e-05	-4.373694276495034e-05	-8.660008876584806e-05	0.008228423670875019	-0.00010769416207011079	0.00016248412494407422	-0.00026430604603380417	-0.0013619691269043937	-0.0015025388764492913	-0.00017410332913403955	-6.01347476714469e-05	-5.8698929390549254e-05	-0.000377678130516414	-0.00015754976787154756	-0.0003257302793086831	-0.000265739754869457	-0.000661050533648362	-0.0002308606860295668	5.1158694051941414e-05	-0.0003679583467128806	-1.9161657704012338e-05	-4.719195183633785e-05	-0.000266981616120696	-0.0001642578976443397	-0.00014621497700765577	-0.00021512692670564793	0.0001589806182070078	-9.939699613627008e-05	-0.0004597865537180688	-0.0005304933387947723	-0.0001481202245065867	-0.0004290704286048713	-5.337925413981326e-05	0.00015548076001329426	-7.54724301764394e-05	-0.00017851326846593515	-4.01236243558032e-05	-0.00015305652744532667	-1.619745541011847e-05	-1.0750859593574567e-05	-0.00010862175900675502	-0.0002749333483064964	-0.00015775298302822264	-0.00018097642201713446	-0.0001950510783661948	-0.00012740835811361008	-0.00010872369672577249	-0.00013057885033467033	-4.226658265222266e-05	-0.00014759364552423154	-0.00017950934274080097	-0.00016974313126285313	-0.0001092534993836621	-5.126379144179041e-05	-0.0003312063193763551	-3.698108166524954e-05	0.0019600071919621408	-3.190874031724156e-05	-4.00790595086494e-05	-5.62386573664996e-05	-0.00014786219193592753	-0.00029794845550031366	-0.00026729722855590673	1.3071478262670958e-05	-0.00013132829962808634	-7.110196098247534e-05	0.00013491387671463209	-4.9200042821724895e-05	-0.0003530866221913816	-0.0002434290918934995	-0.00021399268832074164	-0.00014638760304261798	-8.909802749426693e-05	-8.058405562516883e-05	-4.0258036293009396e-05	-1.187312418362264e-05	-0.00025804968613190243	-0.0001243567761825905	-0.0002685966876912154	0.0005780811513895673	-0.0004487728512779682	0.00011421283346485872	0.007000325855912247	5.1779854117521745e-05	-7.654387044594967e-05	0.00015039683436518202	-0.0003396112148204142	-0.00018948006807582623	-0.00010611651532974326	-0.0007797401467940605	-0.000170704615960692	-0.00012503674443067463	-2.112620586986519e-05	-0.00011619165739650293	-0.00011756857465710009	-4.649677260876367e-05	8.512376374403818e-05	-4.720965382913545e-05	-0.0001326236346445588	-5.442146597092914e-05	-8.08754280626547e-05	-4.6874259655697035e-05	-4.0248865910060626e-05	-0.00014222722317816308	-0.00025313083800657175	-0.0007090413264936988	-0.0003115224116720944	-0.00041236917887919097	-4.5096516656140474e-05	-0.0002305102922328695	-4.175609266119781e-05	-0.00021133744169944075	-0.00014487716550954765	0.0005033176314630088	6.847385574513636e-06	-9.958055395139058e-05	-6.0257950254029004e-05	4.0070134842508965e-05	0.0007197777425013871	-0.00013904587084461126	-5.634356826807588e-05	-0.00017100593224010687	-0.0001407782448478176	-0.00010426625583322141	-0.00022316617541980616	-0.0003935070546574327	-0.0001644562082185604	-0.0003756431678337561	-0.0005434376777238848	-7.767027762619775e-05	-0.00014324262818689128	-0.0001331437273207594	-0.0002793298044840344	-0.00015571196369197334	-0.00023022085888354808	-0.0002956937856914583	0.000101268303489531	0.0004904086317979235	-3.346420737038689e-05	-0.00010450748544441703	-0.00023545041626434922	-0.0001237757189214069	6.756017565542e-05	0.0004356124515813415	-0.00016162026457445158	-0.00016906399460623096	0.0001324664964250402	-0.000222345460566019	-0.00017763181960953606	-0.00022656637591030696	-8.363206144315882e-05	0.002943795247152625	-6.428854696423125e-05	6.282336842649094e-05	-0.00015715959193559045	-9.846579598542026e-05	-0.00011105984270457293	-0.00023825569155966448	0.00041154549697966194	-0.00023014153751163812	-0.00025787998056775517	0.00030025276857775806	-0.00030973372942596545	-0.00020796297197148616	-5.990304468613521e-05	0.000563614424845115	-0.00015130793754193443	-0.00024965058679310203	-0.00030132585370164325	-9.10285391129289e-05	-0.00012075561371285787	-0.00023429600448502278	-0.00045077701681813925	0.0008083348820093834	-0.00017723993489751782	-0.00012952102812844243	-0.0002475498478860944	-0.00024599180717259405	-0.0003049750131381753	0.0007912273801453846	-0.0001975263835466675	-0.00017331459696432684	0.0012391382878090779	-0.00012307741807136968	-0.00039322159276197375	0.00028009067175508226	0.009985487296056887	0.0010533431453598112	-0.0003754361668081484	-3.125229274449994e-05	-0.00022912002179614464	-0.00035498349852554014	-9.546337011261874e-05	-0.00016464963893025785	-8.715764898177363e-05	-0.00030514438311543963	0.0001291484592964255	-0.00032937688082801945	-0.00033343606929723207	0.000673133330628122	-6.991591442000712e-05	-9.716301970777216e-05	-4.6127729307977e-05	-0.00019218418392492623	-5.472148338688639e-05	-5.006441463783093e-05	-0.00011512078937199616	-0.00015441318119691246	-0.00013587362767689446	-0.00011647777374604571	-0.00020559279856216355	-0.00022544334361827885	-0.0002713786214359543	-6.003808417182911e-05	-9.352971976315806e-05	9.065789530929743e-05	0.0015132962421235633	-0.00018602765382830076	-4.027753892246328e-05	0.00017304469312565417	-0.0001658645993443291	-0.0003527704960079698	-0.0010604524567051127	-0.001517432615567071	-0.00017264802120482063	-0.00046747388311643885	0.0003158064181445744	-0.0001571847997816114	-0.00019881376638602975	-0.00016411737888940921	-0.00010680098037158304	-0.00039820252151104887	-0.00017452017784917842	-0.00010649973534983869	-3.323512750795388e-05	-0.0001306460741277996	-0.00013668667434197336	-0.00010267839192027716	-9.098512863672619e-05	-0.0003149179012963182	-0.00022882441638256127	-9.644650514477344e-05	-0.0001835701018257727	-9.595402421660882e-05	0.0005560991352351443	2.2313772983027546e-05	-0.00010431352887406274	-7.999491403792916e-05	-7.116231143610123e-05	-6.950705694278336e-05	-0.00044058252859577774	-0.0002260226383667147	-0.00032190326130090725	-0.00015342057822819157	9.58436661148976e-05	-0.00025229051155093335	-5.5686800261134034e-05	0.00033658608032991296	0.0001428582182558382	-0.00011309499061318275	0.0003109789676080523	-0.0024280734714529927	-1.8462275402100068e-05	-0.0004939600455222234	0.0005110977291070332	-0.0003612603237874623	-0.0001971787455594177	-0.00013348627969708428	-0.00012473180454379603	-6.414989719918461e-05	-0.00015553640607362252	-0.00024517016230836186	-4.81210371737959e-05	-0.000245168387664265	-0.00010513609251182889	-0.00022964607343590776	-0.000321785016541887	-9.590769312178338e-06	-1.9342608778713457e-05	-9.882448531909833e-05	-0.00015234557467929983	-6.003565684759152e-05	-4.5585302933176196e-05	-0.00013265234518210488	-5.9926809898908174e-05	-0.00011446522587832368	8.794006529951574e-05	-4.800757820847734e-05	-0.0001116464989771421	-8.847799529410238e-05	-5.98835343158289e-05	-7.823694400837665e-05	-4.626458840384155e-05	-0.00014650386617675012	0.0007610513792222314	-9.185847807476599e-05	0.0002015809367656491	-0.0001886808324915861	-0.0001514410620957669	-4.3169550423236306e-05	-4.000701950284662e-05	-0.0004939832923189623	-9.133505207573202e-05	0.00022514360720008272	-9.720745664970681e-05	-0.0001645712741524264	-8.659823908312118e-05	0.00046720019433444976	-0.00010432592491215315	-0.00012588340056678322	-0.0004167834397045301	-7.93627912115772e-05	-0.0001479789924199628	8.592235261890752e-06	-4.864960127671214e-05	-9.23178029688834e-05	0.0031276829936355403	-0.00010609216160722291	-7.40431584251647e-05	0.00047645483986868286	-0.00022794529218627757	-5.433239612402209e-05	-0.00032718790337074225	-5.762271095353168e-05	-0.00015286359392514747	-0.00010410874711167381	-8.093918587375884e-05	-0.00011633207495632072	-0.00010072379624139783	-0.00012613512076051312	-9.718422009722598e-05	-0.00015106951372472233	-0.00014780836391058258	-0.00010358605866403807	-0.00011849879915109822	-7.336897034532443e-05	8.220191989177794e-05	-0.00013023761602363204	-5.502846591235058e-05	-0.00010048371933630112	1.8051092731436127e-05	-8.910409194421677e-05	-0.0002827583019804263	0.0018421163164222749	9.464396371356055e-06	-0.00018639838181076643	0.0022207791759731262	-0.00015456539049649157	-0.0002960300181287418	-0.0001934464272580867	0.0007044567508569039	6.466288232738312e-05	-0.00012558385652585113	-0.0001897134007628145	-5.9481879199282946e-05	-0.00040322024044546023	-0.00015369909449292816	-0.0009181695413883182	0.0007753005052633501	-0.00019367887246239288	-4.7968620786664355e-05	-0.00014978402701905957	-3.5278033120229104e-05	0.00097881841559114	-8.918222310168985e-05	4.283423719356256e-05	0.0005102785768750562	-0.00041467795505883905	0.000496102686299656	-0.00015636096763982143	-0.00013040328706813415	-9.624769384787303e-05	-0.0001725372284463793	-0.00024154344047502897	-9.85764122525599e-05	-5.595499367298599e-05	-0.00027271600010182946	-5.261093236314191e-06	-6.407311246520834e-05	-8.387730258757644e-05	-0.00015535680599727995	0.00025820661749780525	-0.00010822755156134237	-9.525523775523729e-05	-9.675789061532857e-05	-0.00012034151199847231	-0.00011864590915346795	-7.516460570123041e-05	-4.6663215722828046e-05	-0.00039523992241521195	4.816768310226897e-05	-0.00019625391465909092	0.0010035698568414142	-0.0004034661072142052	-0.00014682056753243143	-0.00015126769455532592	-0.00019852334812200194	-0.00023224882757960126	-0.000319155920076122	-0.00028687112714898916	-7.30245548659569e-05	-4.953066843970014e-05	-0.0001913863496577449	-0.0002118119585847314	-7.206091184070068e-05	-0.000224131357058617	-5.86874781576443e-05	-0.0006309524279831265	-5.2115544161281036e-05	-0.0006166239865075429	0.0010871348212934241	0.0012381924387087578	-0.00015305022256995274	-0.0001928636811399971	-0.00011076752438210873	-0.0001057428686054186	-0.00012598075068149248	-0.00021061278798858394	0.0020850277420231236	-0.0009508449328724325	-0.00015594738369546646	-0.0001500836888267865	-2.302904388896925e-06	-0.0006853670740057965	-0.000615546182604046	-5.295677855568464e-05	-0.0002956624158321218	-7.591168033788417e-05	-9.597994165099134e-05	-0.00037455395587736756	2.078981593195768e-05	-9.677453568170957e-05	0.0005494581097250192	-0.00013948416798646685	-0.0003203191249267483	-9.336522296308068e-05	-0.00019313888260173552	-3.6541006071774615e-05	0.00044412235095202837	-7.565492305038995e-05	-0.00025097938117089896	0.0001799427554634715	-6.205045484152111e-05	-0.0004043425511235405	-0.00021682229732028618	-4.554854859711471e-05	1.5666661852889665e-05	-8.685264803597071e-05	-0.00020124870217883752	-3.297021769780682e-05	-0.000393463902063315	-0.0001682199713731498	-0.0002645277838604876	-0.0009755377256941089	-0.00010308347945569553	4.745930308972941e-05	-4.471394287170251e-05	-0.0006692694419006915	-0.0002022288461519375	-6.906519622858325e-05	-6.237012829933611e-05	-4.683053439959178e-05	-0.00017346564659344063	-5.577922277544414e-05	-0.00029356968536607675	-0.00015153586895175845	-0.0002710037413822098	-0.00013810061222444025	-0.00010376192212250701	-0.00010385498848765926	-0.00034125331257055887	-0.00016229435532963434	0.0014273917655846723	-0.000314061224489958	0.0023294246858467276	-0.0003437458993047488	-0.0002601178690960795	-0.0002537390251261863	-0.00019435411903597098	0.0019045563936334095	-0.0003379822942691575	-8.683570634679135e-05	0.00011804147715184786	-0.0001856629023520964	-0.00018245591901976915	-0.00020531904086864522	-0.0001731813559691939	-0.00020413278052749484	-0.00011056210635495893	-0.00012091896275853278	-0.00020674082624325002	-0.000222055456984655	-0.00026436639598006345	-0.0002721512376308549	-0.00024573252701800104	-0.0001227721129641978	-0.00019923132440039724	-4.6245473695461425e-05	-0.00026749540272083484	-0.00012210555066052313	-0.00017971911918853784	0.00465706774423945	0.009721984674315513	-1.8973515368268843e-05	-0.00011720222469934082	-7.406007361838749e-05	-6.520663306068513e-05	0.00017058540368718593	-8.56419789915877e-05	1.30997881716928e-05	-3.563426542471899e-05	-0.00019705702308567036	-6.937726393446461e-05	-8.533395269314627e-05	-3.196363348907902e-07	0.0005910578558921393	-8.359746186459317e-05	-4.7165302789920076e-05	-0.0007525751032757433	-9.869902509466804e-05	-8.601970437299718e-05	-8.63875597122349e-05	-9.15172613798701e-05	-8.659671505291359e-05	-0.00027821214201563223	-0.0002490266855824505	0.0013584969264454504	-0.00016099559996422732	-7.222795092527544e-05	-2.5566744299701914e-05	-0.00011362370492364919	-0.00019464780807867068	-9.522467757987191e-06	-0.00031698388237930716	-0.00025184421094053314	-0.00012675512844926892	-0.00022489335820020907	-0.0002789857563314626	-0.0003682324951350555	-0.00018572620153810385	-0.00010103227006161765	-9.848669030316789e-05	-0.0015536594020582664	-0.0004942576490651967	-0.00016151996138343022	-2.017641606866371e-05	0.006131264675814261	-0.0002847503067542494	-5.8631008530270594e-05	9.787902522226326e-05	-7.11112487553665e-05	-0.00011016026632889739	-0.0002167522638505135	-0.00014706080188179335	-0.00013795466993868328	-0.0004979567145353036	-0.00020699044936514147	-0.0003000787154454737	-0.00018791698191319726	-7.100179360272998e-05	-2.6715844552243435e-05	-0.00010349783877468521	-0.0007781770833498439	-0.00018250974599223665	-3.965191374231679e-05	-0.00020761819002108797	-6.116352589970444e-05	-6.211091632858731e-05	-0.0001389158063971424	0.00017421944994575465	-5.361413720275826e-05	-0.0001709561852008928	-5.7410012020758806e-05	-7.584713350186297e-05	-0.00024806064811660014	-0.00028280211390632786	0.0008157490655907457	-0.00017234152185596966	-0.00036919751715722843	-0.0003290610548760001	-6.747653824933112e-05	-5.8427074861209606e-05	-7.439816881432813e-05	-2.502866861425112e-05	-0.0001729356462684853	-0.0001223175848604214	-0.00012788365599308727	0.0003258022732559097	-0.0002729119674480464	-0.00024304954851023228	-0.00040773802443333176	-0.00026125848930154345	-0.0003786738761020152	0.00012942894688832988	-3.1896113235277215e-05	-0.00026806663455954376	0.00010968587560416356	0.000584827585107424	0.00042921556097317356	-0.00017523801913675124	-5.2891683478208165e-05	-0.0002628882096536335	-9.003893860815521e-05	-0.0004236302564165432	-5.940162323906238e-05	-5.90406133961492e-05	-0.00012872622142031355	-7.402910635692734e-05	-0.00011241036534374448	0.00025319953631172703	-0.0001411044544221925	-0.00013637098109490727	-6.388681437540162e-05	-3.5240228773010465e-05	-9.807163823497415e-05	-0.00026901280425284814	-0.0002029147325170537	-8.353094305869737e-05	-0.0003584081277137218	-4.714824382512348e-05	-0.00015761819661991067	-0.0003007196310144025	-5.0897858516187005e-05	-0.00018459606655454216	-6.38481282009874e-05	-0.00013623309673165292	-1.642017121370026e-05	-0.0005245840044476892	-0.0003637009257150101	-0.00031635690556272865	-6.608005614087335e-05	-0.00013255378011939014	-0.0001312740407093056	-6.170828544081131e-05	-0.00028560650925152093	-0.00015761874922445645	-0.0005315352874577632	-0.0005728658016998552	-0.00011879826382698143	-0.00015609200485297242	-0.00041420448897506215	-4.774097547047986e-05	4.7911562974012015e-06	6.562144869729044e-06	-0.0005280523675547783	-2.065020217771954e-05	-7.68227097351944e-05	-0.00017256310446658318	-7.625436190651045e-05	-0.00015681336046964353	-4.729445883916174e-05	-9.523300915096808e-05	0.000405453196414501	-7.562013757262191e-05	-0.0001345512950203399	0.0009483247729395271	4.947528415098125e-06	2.6253867588129134e-05	-0.0005042176499538722	-0.00016520737436035267	-0.00029150171545968856	0.0005841848881177126	-0.00019141918257953576	0.008253592900546156	0.0005154079187392923	-0.00023163004622513142	-0.00010796505835565726	-0.00027024429661144	-0.00025868331195850596	-6.161764605699405e-05	-0.00024118538816399087	-9.003534507861807e-05	-0.0014391559209117576	-0.0003935475127205012	-9.126529809811328e-05	-0.0002733169419382087	-0.0001490761209853312	-0.00025994375453774555	-0.0003886113820271449	-0.00012821174575265604	-0.00018872065453047563	-0.000292956809245497	-0.0002115292499236939	-0.00013653991250449569	-4.210806453997266e-05	-0.00010702821479236072	-5.0984642557355575e-05	-7.864200167014865e-05	-0.0003932367355397182	-0.0003232793568645475	-0.00024963299599565993	-9.328671847767837e-05	2.8998833354210277e-05	-0.00015937512350156196	-0.00013108676302310015	-0.00031888764943082976	-0.0002237285491647258	-0.00019807937568228147	-6.19595618038268e-05	-8.2543078670172e-05	-6.854341581391929e-05	-0.0001430637740227775	-0.0025219778315096583	-9.749530638659612e-05	-0.00015723547056816005	-0.00016824817614226407	-0.0001486814674040356	-0.00015571564171528037	-0.00018277425717711738	-0.0001345808434690609	-6.129615473680005e-05	-0.0004066633575701998	-8.19875902707896e-05	-7.56648464380702e-05	-6.841291066839708e-05	-6.621130770656598e-05	-0.0004049370182172274	-0.000503059819653022	-7.666062998741704e-05	-9.463289578630894e-05	-6.364870565594554e-05	-0.0001646923503748176	-0.00024504127558100646	-8.44607773958444e-05	-0.00020208786259260717	-0.00010609923751183056	-0.00029046608179887016	-7.205337075651588e-05	-0.00010725352688730384	-7.045202562315493e-05	0.0003756168179598141	0.0007584861955927124	-0.00011523787842486729	-7.495616752208854e-06	-2.8837055182260317e-05	-0.00011512368028961779	-7.845151767123114e-05	-0.000429898240084438	-0.000909364542719514	-0.00017141441565586744	0.0003123999499082496	-5.5291967810219806e-05	-0.00010455405552569509	-0.00026061583022191195	-8.894395868105028e-05	-0.0001831864134287676	-9.38018306140089e-05	-2.747969741430755e-05	0.00010873368714257658	1.9450032666440345e-05	-0.00028414070547497775	-0.0004358530857898939	-0.00013852638882821394	3.891770628807e-06	-8.984468307039359e-05	-0.0001299953592970577	-0.0001290677842474156	-6.2281053578929e-05	0.00011333698260429865	-0.0003212905106439567	-0.0003259775119041193	-0.00018362566842273004	-0.00016307273081902758	-0.00013276643282316016	-0.00020880334050852356	-6.607775923924913e-05	-0.00015618610401910802	-3.7781276117954655e-05	-3.579498928485667e-05	-0.00025900355062570145	-2.4920133729394324e-05	0.0002869536274623399	-9.042987427641737e-05	-0.00015066375500749914	-0.00016699120751709226	-5.983073165691985e-05	-6.371519049254728e-05	-9.401079736845352e-05	-0.0007061019881457785	0.000154355689303231	-0.00022506132803593273	-4.3419657549513745e-05	-6.912795571541962e-05	-6.20041840482736e-05	-0.00016621921157720256	7.475827588030507e-06	-5.7050687100694616e-05	-0.00017062391476368278	-0.00021308106161272786	-0.0001332438029268154	-0.0003857867742090241	-6.207656818189267e-05	-0.00013507567421277327	-0.0002378003132249737	-0.00016584538115265766	-0.00017423024335775625	-0.00013374213664233239	-9.439701234923245e-05	-0.0029026797018553646	-0.00017736918563485338	-9.956494324373259e-05	-3.8161935621270505e-05	0.0001411990309463025	-0.0002188399510871292	-9.597216910049507e-06	-0.00024394421114011923	-1.0355785537885543e-05	-0.0006262693829387384	0.0007569242134602548	0.0001614037958546485	-0.00011074421145007168	-4.310962812450189e-05	0.00012035181425881299	-6.122748613818532e-05	-0.00019522937756394202	-0.00014310607338558756	-0.00047738221448535156	-5.71699786568594e-05	-6.658432402388971e-05	-0.00026922279539638537	-8.499422957605156e-05	-0.00022262869197683168	-2.0271301466082366e-05	-6.591928714725108e-05	9.21542486385723e-05	-0.0008305957948522846	-0.00024288666659276942	-0.00011011352441350499	-7.505615435407235e-05	0.0003687584738679164	-0.0009013747909023907	-0.00020161133218326126	-0.00010257565984871562	-8.857487988689526e-05	7.571929035701467e-05	-0.00014106195187478534	-5.476042255891949e-05	-0.00011347023497341733	8.40152459991728e-05	-9.632192996364719e-05	-0.0001781161435517153	-6.845989740949246e-05	-0.00014842019362835455	0.006254070924409299	-0.0003746523799957622	-0.00014629209384323056	-4.831407068559511e-05	-0.0005193360631868209	-0.00016526646310720405	-5.709250003872996e-05	-0.00010948491108808732	-0.0006312301708641954	-0.0003289752937842356	0.0001852446669754003	-9.182596414496307e-05	-0.00018332992069425546	-0.0001969331316041764	-0.000581164096649723	-0.0001246817291975472	-0.0001148210293950262	7.3641129266649006e-06	-0.0003258387541348058	-0.00023893434435050278	-0.00025026866637562514	-0.0001649921006368638	-0.00032518075132316677	-0.00027288638320110395	-0.00025078497325436267	-5.818101212838846e-05	-0.0001555465197703535	-0.00012294436382905366	2.4132288963618155e-05	-0.00025729780333423054	0.0001385435679873997	-0.00015006557448055257	-0.0008686016263571844	-2.791984740991979e-05	-0.0003797925459983039	2.920095561568506e-05	-3.422171695265638e-05	0.000609101101397834	-0.0002714056151713785	-0.00015746582225442996	-0.0008473164197214994	-0.00020068767757989552	-0.0003106131936306003	-0.0002572642793325901	0.00032755317836353283	0.0001614891002431638	0.000594507627898697	6.270091328163697e-05	-4.586250010593973e-05	-0.00026077652762059527	-0.0013695895146682042	-0.0001841055831268483	-0.00010375944331015728	-4.790171380661281e-05	-6.246354983931048e-05	-6.874129046048834e-05	-0.00012080457183016206	-0.0001387076863025084	-4.896832241810589e-06	-0.0004495614756037275	-0.00011425210460660817	-3.5377884319581746e-06	-0.00017803913286654476	-0.00015536553677890583	5.6936581394754454e-05	-0.0002280756106684933	-0.00021278123717147242	-8.90107110663542e-05	-0.00037801403884769815	-0.00012065948252829737	-0.00012043661357565819	-0.00013030038109983222	-4.4187833559515136e-05	-3.0264670517797515e-05	0.0007736838011772053	2.0789909325451617e-05	0.0016525023932366198	-0.0002052851318884451	0.000124755176198649	-0.00033698837993053975	-4.7952142716334137e-05	4.198874306944562e-05	0.00028364719393324185	0.0006703408825812378	-0.00028062286752880293	1.8995769511948025e-05	-0.00016806605707461684	1.1484398612747189e-05	-5.64133147193452e-06	-0.0001363368400789879	-0.00021385361260909614	-0.00026688302732314796	-6.668783292967697e-05	0.00020028624952902072	-8.567528666074753e-05	-8.623732865916431e-06	-7.682860124006654e-05	-6.442240338918436e-05	-4.7817484379537687e-05	-6.07578592347106e-05	-0.00011770352832180213	-6.578921109562349e-05	-8.257225010784663e-05	-0.00017145603102303097	-0.00012233976422215847	-0.0001558685924431699	-6.852815763049535e-05	-0.00035351111171974905	-0.00019474443331229965	-0.0002797711855002601	-0.0004301267751790461	-0.00015346442466231453	-0.0003006509582067775	-0.00015361528538341608	-0.0001410552990629043	-0.00011686173315314997	-0.00021708801111380903	-8.029354482334678e-05	-9.431597294940563e-05	-7.260671669407333e-05	-0.00011099185326189709	-6.356514539446384e-05	-4.329865585309563e-05	-0.0001368250742633894	-0.000154499023565345	-0.0001766917553460748	-8.232428604031687e-05	-0.0002919997221552396	-0.0003129936391427304	-5.795306123571451e-05	-0.00026706241688905245	-0.00010577142695859808	-9.554084111744945e-05	-0.00021494158171966383	-0.00017314423768804256	-0.0006346093384634333	-0.00011737460563519098	-0.0001483049068307708	-0.00014181000795681644	-0.000179195957624486	-0.00030641994450271676	9.30179169738435e-05	-0.00019846260181085457	-0.0002808492815489643	0.00016639642180173953	-0.0001521920944344479	-8.125455573540018e-05	0.00010662484044150582	-0.00015514791926873195	0.00044255718661109094	-0.00033818377644118515	-0.000947126525650433	-0.0003059566440616737	-0.00014744405709211572	-8.828007168002117e-05	-1.9388641624382302e-05	-3.697448712671742e-05	-0.00017533631366050412	-0.0003098446488317195	-0.00019352069009694026	-0.00015080661130689946	-8.236730191080441e-05	0.0018379819207508012	-0.00029889646607965864	-0.00019553336666508806	-5.5605487807982424e-05	3.1455238247254297e-06	-9.658368774450736e-05	-0.0002871912597040585	-0.00014001513932552928	-0.0006129455971811533	-0.00023774213639872206	-7.85142533293044e-05	-0.0004911586967999288	-7.930029413983604e-05	-0.00012264105102151887	5.708659257544046e-05	-0.00023660146111956792	0.0028431335778424677	-0.00011358559632932627	-0.00029894132951766695	0.00031386121195682765	-0.00048373604087177864	-0.0010484755816860937	0.00011175624038881656	-0.0005574191771206737	0.0005279089032944881	-0.00106591072387593	-0.00019915548988940312	-0.0001784122262617647	-4.389695763865067e-05	-0.0002901050029747996	-0.00018353645077528213	-0.00023925412862795	-7.738629204357104e-05	3.794440827336563e-05	-0.00016835210883944793	-0.0001443672157941366	-0.00023490551003116743	-0.00012863018169900252	-0.0007106408220668936	-4.980828774843565e-05	0.00041036405501079456	-0.00011425253996678026	0.00017053686969031685	1.3903199087723016e-05	-0.0003920004604644804	-0.00020693433221143683	-0.0005402201997879724	-0.0020671465710199077	0.0003761227397346286	-0.00024640533947605577	-0.00018929416873223444	-0.00013295566789698523	-0.00012904854658657986	-0.0004390603383309915	-0.00013786219195611365	2.285436875462411e-05	6.646289696511141e-05	-0.00010992545221563019	-0.00021333078298083484	0.000583442199321379	-7.110781878771982e-05	-0.000124291110326381	-0.0003175828576241857	0.0014823838335946866	-5.595417907526333e-05	0.0004706154422293334	-0.00013219513944018197	-0.000255370067232012	0.0007732922964441944	1.347846460111694e-05	4.848143446468851e-05	-0.0006150083972776804	-9.764829498564517e-05	-0.00028168730212792655	-0.0004188746533435894	-8.459799187311274e-05	-0.0005476162955007587	-0.0003873402343118278	-6.71068988991759e-05	0.000393710261514988	-0.0004488582428675568	-0.0006204399604333188	-0.0003982047564114106	-5.019278198524813e-05	-5.747528686058309e-05	-7.30698187776321e-05	-0.0002629679256199522	-0.0001061736546264354	-0.00022942787453840725	-0.00016219939550870055	0.0013706531040450468	5.524168931420237e-06	-0.00018039692278692734	-0.00035362547132138073	-0.00035983605584849156	-9.625360920949024e-05	-0.0003661840655983912	-0.00040697085923436686	-0.00011308160061121535	-3.2726285894069525e-05	-0.00017362123613517144	-0.0001680339859349972	-5.6604629085996093e-05	-0.0003447386116919645	-0.00023626351510972726	-0.00038539673427570185	-7.047314027793563e-05	-7.77918220810988e-05	0.0002560023339170872	-0.000124133097521415	-0.00010218271032430295	-3.854850371566043e-05	-0.0001837648024030352	0.000157143481387587	1.0047950361271938e-05	-0.00012920013444882344	-0.00015217164592798	-0.00023993901808718555	-0.00044478435599499123	-3.6449184622026566e-05	0.00015236197190512482	-6.577752860860438e-05	-0.00015604684497125265	-8.023943309496972e-05	-3.7734224438332124e-05	-8.536465015687406e-05	6.220297733247686e-05	-0.00021586244238898218	-6.50139088849389e-05	6.915233408163632e-05	-5.5138764665532445e-05	-2.8642263682392792e-05	-0.00013325002240831944	-5.23436578762056e-05	-0.00010178928090923367	-9.078755410255401e-05	-0.00032826552817007224	0.002512878195523569	-0.0003584184747087931	0.0002070767331753622	-0.0003492604225095183	-0.0002742152542160769	9.91260219984233e-05	-0.00014202708250854627	-0.0002089413928917125	-0.00018619038163268127	-0.0002742801201715212	-0.00023013745397136882	6.952282699195419e-06	-8.268014339906308e-05	0.0008182474865065285	-4.036389290630224e-05	-0.00011960660661746964	-0.0001152861166309463	-0.000555306045798207	-0.0003326301315356466	-0.000524738795374049	-0.00011787987359336175	-0.0002772598358634092	0.0007620189919208345	-6.077737663323968e-05	-0.00011158073580534965	-0.00010885061022049636	-0.00016642444639962373	-0.0002233119602726021	-2.0736635171442406e-05	-0.0001643098203926345	-0.00014677466008165978	-0.00015662614865050045	-0.00011872976321250102	0.00018721459383543598	-4.476004626351676e-05	-1.0405142802941148e-05	-0.0006921656239232772	-0.00011966711431370523	0.00013567377585397902	-0.00012120405875599745	-3.428423824190404e-05	-0.0002461828350604153	-0.00014500347408203512	0.000760402225283894	-5.316856455227502e-05	-7.274401677656302e-05	-0.00012029970684014752	-6.575848435815512e-05	-0.00026219970342438023	-0.00020839232629001837	-9.708389153579597e-05	-8.850803151757563e-07	-0.00026510680855569357	-0.00019013449783144738	-0.0006937793052343466	-0.0009816258912611646	-0.00017961507106701292	-0.000515665427203803	-0.00012441521317693645	-0.00020907846367168389	-0.0002028508370640129	0.0005855232524824157	-0.00017319753869724365	0.0006587008917114198	-0.00037886046965985106	-0.0027043511379925577	0.00025957560078247814	-0.00010298837191988214	-9.346227883535123e-05	-5.037159772538248e-05	-0.0002543765270423169	-0.00020976801680662222	0.00033738947161314096	-5.920640479376544e-05	0.0003026454333655036	-0.00011697716592249413	-0.0018039911298050346	-0.00011252657955152769	-0.00031296526509796513	-3.819426071024463e-05	-3.035295061534241e-05	-0.0002716316643888244	0.00038057761604374656	-0.0001028754144673123	8.884901573423224e-05	-0.0001276133645502245	-0.00015510415678315564	0.0001644480620750627	-5.529821545005303e-05	-0.00010882195241198086	-8.238002659056422e-05	-9.299155776957623e-05	-0.0002369650829893637	2.4432932803312795e-05	-0.00018496558856097588	-0.00039428693995515623	-7.788566841734703e-05	-0.00014997607344837075	-0.0003731087985076227	-0.00041219478288604105	0.00021260289591517036	-0.0002204592950199213	-0.0002782667288013526	-0.00021143461420158074	0.00014124099917775821	-0.00012292800877472193	-0.00040037690233852283	-0.00011095802036237653	-0.0003210034338122371	-0.00012060398880994034	-0.00015072876345941842	-5.068764390178138e-05	-7.77343810708989e-05	-0.00015617421227094263	-0.00016032322523059871	-7.416930015054328e-05	-5.1520956308938994e-05	-7.177183070097298e-05	0.00023526922446151548	-0.00033413873189405387	-3.885536907272467e-05	0.0015758460681220825	-0.00021466787001585426	-0.0002817172010012421	-9.618775015158877e-05	-0.0010372272779078926	-0.0002205745958648825	-9.984606021618567e-05	0.0001003636239637428	-0.00048703942777522956	-8.340036747564042e-05	-0.0003719116120431092	-0.00039360618249352394	-8.630957398562975e-05	0.0016990505277278897	4.9071915561848455e-05	-4.863803732349535e-05	-0.00022890325682674802	-0.00018343970284343165	-1.3537400049840732e-05	0.001226786118704922	-0.0003936800598738446	-0.000365702995458485	2.535899846011388e-05	-9.337216520735969e-05	-0.00039792399115617195	-7.952299591031783e-05	-0.00025190365795568325	-0.0021999032348934463	0.0018284245415693958	0.0003632289327094497	-0.0002764063649426705	-0.0001810664655297273	-0.00014780903536904035	-0.00017655946866356533	-5.73653376641836e-05	-2.2973692119293957e-05	-0.00012889092251387014	-8.242985462355001e-05	-7.08087217791128e-05	-0.0001347727144758082	2.3855672180568456e-06	0.002444395016076221	0.0008306817733816549	-0.00010492679312846382	2.6310574960895515e-05	-0.00016628906057211123	-0.00028463511462003405	-0.00011460129147631384	-0.00014604645187111067	-0.0007316454739337675	0.0001310361693181486	-6.355836734738687e-05	-4.7851420547288847e-05	-6.417089865875157e-05	-0.00021544592527598274	0.00022442295146665213	-7.562966570997639e-05	-0.00019148257801133848	-6.847977037402078e-05	-0.000295314513983696	-0.0007170259585347965	0.0008371931922759135	-0.0003384561759486089	-0.00049826749819372	0.0011159153227968894	-6.315286085131109e-05	-0.00015945368809857903	-0.0001919432979826305	0.00017249556090267768	-0.0002512545353928829	-0.00023625267107912716	5.177649974861093e-05	-6.765503663124962e-05	-0.00011108430266904161	-0.00012184544688996805	-8.444908442904452e-05	-0.0001581052438342487	-0.0004059287730757508	-0.00014443159334392514	-0.0002869760503941516	-0.0003462645548593285	-4.041331335190451e-05	-0.00013442798857293172	-9.28951306320685e-05	-0.0006681475543980712	-0.0003231121164643332	-0.00023283644309042204	-0.0018441048447108987	-0.00014442093445793402	-3.79108545037142e-05	-3.7322835263700645e-05	-0.00013496186694381113	-1.4038258883224277e-05	4.691941748039213e-05	-0.0009761085148663327	-0.0001255378573905385	-0.00013830696776499579	-0.00026624755665484375	0.0008992784532550062	-0.0001710338824488434	-6.636323503372337e-05	4.968109274171256e-05	-0.00012234658981238338	-0.00024339003407426667	-9.993978045473372e-05	-0.00020225686116662696	-0.0003279620352008421	-0.00018449696858624162	-0.0001585786452944067	-7.971770759923892e-05	-0.0003023414740750685	-0.00038487067045826187	0.00020660190781539506	-0.00011264950518625794	-0.00011638988660334085	-0.000540585710430075	4.1403164849929764e-05	-0.00012631612197165743	-9.468256894965865e-05	-0.0001964124863755091	-0.00040674399740383356	2.328882763098439e-05	-0.00013791890915108298	0.0016357270143869613	-6.211534223500447e-05	-0.00012753654171541594	-1.450514842645449e-05	-0.0001347959147187276	-5.5407352152147835e-05	-2.655329990794692e-05	-0.0002898850214619481	-0.000175072982950061	-0.00022453480031347372	-0.0001261241980344242	-0.000102548307320203	-0.00027961841163089607	-0.00015507902623534395	0.0001900667979941565	-0.00011212394196899568	-0.00010315259517306353	-9.29960977406912e-05	6.460339848213492e-05	-0.00026983456942478737	-2.7193111636700818e-05	-5.82891923033486e-05	-0.00019530963967291347	-5.2348399262442675e-05	-0.0001324752309279864	-0.00021447675808518893	5.755566024033865e-05	0.00033766568764590936	-0.0003616086358707005	-0.0011458724186249193	-0.00047386124591249204	-7.666830854969371e-05	-0.0002498907765917748	-5.110070430035624e-05	0.0002481479622952903	-0.00015150573534686675	-0.0002444444598187674	-0.00036229359609215136	0.00022557504916711585	-0.00024082077000305867	-9.204945457054918e-05	-8.522527524303355e-05	-3.5154427949574746e-05	-0.00015169173066709047	-0.00019874076737427007	-0.0001141280171462334	-7.669422547710043e-05	-0.00024880259325711293	-0.00010183839086358191	-0.00010656427982515765	-8.088216013719002e-05	-6.270949645160006e-05	-0.0001517496313832909	-4.955724911283037e-05	-1.1330629505576428e-05	-8.871143904955451e-05	-0.0002704037400144443	-0.0002217158776434473	-0.0001352037772453511	-5.823486689527648e-05	-0.0001665841703767821	-3.862038549218675e-05	-0.00012014532602039793	-0.00015375230326799435	-0.0003061222896926168	-0.00010616495727265437	-0.0002521830382699105	-0.00030553554169597996	-0.00018268797120004037	-0.00039293613249072806	-0.00010323601422759013	-0.0002502431207554533	-0.0002136834335784054	-0.0003772644892723395	-0.00024297575447250166	4.978844887220109e-05	-1.0476665150435696e-05	-0.00047747307320451104	-8.290368307528513e-05	-0.00012609319015796606	0.0020447472688789005	-0.0003049031797585257	-0.00017560540496405262	6.559930662845485e-05	-0.0015274596309617404	-2.9810723001941568e-05	-7.724863915101673e-05	-0.00016801710682730263	-0.00026542075937906434	-0.00031647240921951444	-0.00013371348867957357	-5.07472681527749e-05	-0.000246811812019358	-0.00010477028295741072	-0.0009289966993940644	0.0003057849823503147	-0.0004759395393881251	-0.0003655950413455788	-8.587533999541271e-05	-0.00022348818841039963	-7.985330270108017e-05	-0.00010117534725495211	-9.401992080985715e-05	-4.6310094766687304e-05	-0.0002691590512906701	-9.373463318291214e-05	-0.00023590344655990132	-0.0002755814919915222	-7.984845205548513e-05	-0.0002630911580851542	-0.0002115989959079616	-0.00021869699024729673	-0.00013524885496757168	-0.00022227248612894922	-0.00011439942324066067	0.000921100706614633	2.9988183202897143e-05	-8.467997780011693e-06	-0.00010079235319001832	-5.916034365486063e-05	-3.923886293747062e-05	-0.0006860951621773613	-0.00010899573784646802	-0.00013130040666384457	-5.546466295117502e-06	0.0006192564379247356	-6.371235926074609e-05	-5.48115644743373e-05	-0.0002610535671663446	-9.568791770066636e-05	-0.0004217712977355705	-7.454299067509962e-05	-0.00012088142424116518	0.0032982619713653764	-0.00022446742270347238	-5.170987862622962e-07	-0.00018175624480483793	-0.00015767195120251396	0.00021780362866523267	-0.00011533028816494185	5.633787684089219e-05	-0.00022939974018547203	0.0005576835850264388	7.169330285506905e-05	-0.00011127394703871167	-8.155669394732391e-05	0.0007355410038868379	-4.039073433779076e-05	8.666491376828434e-06	-0.00018463049134728735	-3.873216300667838e-05	-0.0003342361823990059	-0.00013539458374361434	-0.0001928621413577389	-6.147753179412815e-05	-7.148991702512059e-05	-0.00018501319559343418	0.0002225285681706124	-0.0002767037624418873	-0.00019913154770300205	-5.34940443648782e-05	-4.758874506489884e-05	0.000161981064228977	0.00012531927219341704	-5.23763983021985e-05	-4.331316593669099e-05	-0.0001475136375829291	-8.868110392423e-05	-8.663355844165343e-05	-4.32233280332583e-05	-9.72024759687412e-05	-0.00011689285571885522	-0.0005692476750411447	6.301296143588357e-05	-0.00019405748188742997	-0.0001250738241111952	-0.0002934897094818228	-0.00044311603508290285	-0.00038878907651640975	-2.7923621550484894e-06	-6.831918800187128e-05	0.000543717137744889	-0.00015294841594532321	-6.665195587612375e-05	-0.0001540906016289186	-9.653635990393354e-05	-4.8213755217868576e-05	-9.745166637536892e-05	-0.0007285765992701607	-0.00022489406574642236	-0.0005111563423912587	-0.0002126631570683264	-0.00017199446813791352	4.889308206172206e-05	-0.0005372782914474211	0.00010151727674368616	-4.212092817499265e-05	-0.0001648302221368035	-6.113044001892048e-05	0.00014443617833597385	-8.681976106570178e-05	0.0013703387248328303	-0.00013699377641666633	-0.0004692000175507619	-7.081961593351375e-05	-5.2084463471428355e-05	-9.682715546417818e-05	-4.236375674297615e-05	-3.05556579060484e-05	-0.0002466732580984209	-0.00031716907828226653	-0.00022511753464337194	-0.00031457571159681244	-3.2077902101213355e-05	-0.0004293358179297384	0.00037324996764510215	-0.00037146456847233616	-0.00020983017166248866	-0.00036146294291677195	-0.0006379917152135607	-0.00017215300017684782	-0.00014916905881775088	-8.276652158830504e-05	5.021060858594847e-05	-3.715299158740262e-05	-0.00018204840872532987	-6.638473138361546e-05	-0.00025422953462248666	-0.0001228026186389879	-0.00014101253060245635	-0.0001364569659773265	-6.416625085324908e-05	-0.0005396145919783157	-0.00047699743274979244	-6.466213943895124e-05	-0.00012455392317126037	-0.0005599045127751968	0.007740675318498803	-0.00030444964499272317	-0.00022140351363875242	-0.00010639870418734454	-0.00024025415504460437	-9.873867503106618e-05	-0.0001981514113851417	-0.0002594743730647642	-0.00027394164570493097	-0.0001832779488988831	7.743749159957212e-05	-0.0004324484825908202	-6.419920586876291e-05	-0.00014557745141522072	-0.00023917413599044594	1.3953955709778032e-05	-0.00018257140880031237	-4.5323319973951184e-05	-0.00018249021408443225	7.889423598106541e-05	-9.489055890023858e-05	-8.235392802168217e-05	-0.00022154427832374811	-0.0002741476744815817	-0.0004174435983716756	-0.0001092617568237924	-0.0001325200737525458	-0.0001139899416828524	-5.6346437150269196e-05	-0.00021052075182326172	-3.167104864763867e-05	0.00012198913296404169	-0.00012970520353317751	-6.0249753972701607e-05	-4.874688032351304e-05	-0.0004607432604907662	-9.346551009150751e-05	-0.0004081458329385622	-0.0002309212186458481	-7.998964952328425e-05	-0.0002705694745410037	-0.0003853770284982722	-0.0003990702272119565	-4.16999284039967e-05	-0.0001797854954385173	-0.00015622792862523847	-0.0003764497764198774	-0.0001218219918741409	-0.0001126096666831415	-5.274368392398732e-05	-9.607806767303742e-05	0.002496338681402583	0.0007200136796181213	-6.81288759669233e-05	0.0004164299655980403	-0.00013606902744241027	-8.34123171428193e-05	-0.00013062692714682506	-0.0001824406368122345	-0.0001262771713987975	-4.1774834715490396e-05	-8.550715848744794e-05	-6.945139940426309e-05	-0.00010409683980515627	0.0004435515440829085	-7.871363919204722e-05	-0.0002691571004411073	-0.00011690435893673292	-3.7401972562270495e-05	-7.325656396655104e-05	-0.00038722828232142626	-0.00017077328252627046	-0.0002494670597770125	-4.141810728130771e-05	-0.00027135620395590636	-4.28406653334847e-05	-0.0002958431912169323	-0.0001689673290914495	-0.00019829085676918094	-0.0002327464193168288	-8.290819289715874e-05	-3.584831717782987e-05	-7.975953296282026e-05	-0.00024622811541241777	7.331513498794969e-05	-0.00012830603789782148	-7.643206745179453e-05	-4.482333303342381e-05	-0.0001155759342925025	-6.269040159468968e-05	-6.59243214204114e-05	-0.0001825469059805637	9.450825584407993e-05	-3.025305291586013e-05	0.00018086213231643052	-0.00012132127596897871	-4.8502441475743994e-05	-0.000276929419649887	-5.321131975003581e-05	-0.00037035700068195236	0.0004941618807329713	-0.0001672760039468331	-5.3770110373972476e-05	-9.333692220935133e-05	-0.00013212843099391882	-0.0005655113483443446	-0.00019316956779740182	-0.0003266308304030098	-0.00012520422208311393	-0.00010370886611044907	-6.995103897103787e-05	-6.752435911347278e-05	-0.00013846095950447674	-0.00020798347086301496	-1.6849904309539944e-05	-0.00013064369423933226	-6.488866155174804e-05	-0.0001354910780976417	0.00013398305181884734	-0.00014265674169110714	-9.140360933655156e-05	-1.2605217915029522e-05	-8.163122207197712e-05	-0.0004381124910365813	-0.00011330895236738444	-0.00012653003550375708	0.00467361625084649	-0.00019050690599234276	-3.945845313145522e-05	-6.695666803752904e-05	-1.9679498618943154e-05	-9.852720157268256e-05	0.0006963290178993204	-0.00011439236294743698	-5.885110436460935e-05	-0.00017794326752096316	-0.0002792744893209962	0.0017307679219976766	-0.00024262767791043754	-0.00035161772373971945	4.4343704999049847e-05	-0.0005661155793319502	5.5409206033749494e-05	-0.00014105428540293178	-5.383241323552033e-05	-0.00013959036307572694	-7.337729392685785e-05	-6.143424310274955e-05	-0.0002163933585472378	-0.00023193232431314306	8.372399466932072e-05	-0.0001085887894442175	9.429932922522237e-05	8.077064255879044e-05	0.005504393625608875	-0.0010166035631750444	-0.00013572049120737063	-8.439591682622339e-05	-0.000108120573971028	-0.0001355356496297514	-5.923264699537256e-06	-0.0002171609323315414	-0.00038244447001902474	-0.00010755421123041998	-0.00015462389496481038	4.9338751095435116e-05	-0.00011997469020613138	-5.86263158758561e-05	-0.00031146355236755485	-0.0002965796036542301	-0.00012498027267542324	-0.00034433787622239147	-0.0001992435157373911	-0.00041422879409174266	-0.00014536757824359987	-0.00015362436053855538	-0.0003267583435692391	-9.454338013552507e-05	-9.682212691590044e-05	-0.00013529076233824962	-0.00020468963490737985	0.0006902870536646655	-8.580674937762625e-05	-0.00019345328682897998	1.9661272049725257e-05	-0.0003021962803347943	-0.00023194155863870506	-0.0003992948122495763	-0.00023955640212194114	-4.5220511681003785e-05	-9.287466562602373e-05	-0.0004852913745379665	0.0006646496381796214	-0.00016513611481475392	-0.0001134727981662585	-0.00015918010423048896	0.00636950523554334	-0.0014186127482444418	-0.000515377183865554	9.242809907184048e-05	-0.0002566793343728556	-0.000306756181684777	-0.0010419519980105149	-0.000120416513199319	-0.0022833617389836306	-5.305667692105253e-05	-0.0002767698811508442	-0.00012708240066586237	-0.0002257700931633923	-0.00011976273781274011	-7.024169994853271e-05	-9.011077547395511e-05	-0.0001339635099698759	-0.00011989994967588773	-5.350057099352463e-05	-0.000393371112274361	-4.339880017944115e-05	-0.0003397313819638529	-8.48796434674051e-05	-0.0002458698854422145	-0.00010773953606314202	-4.53234559862162e-05	0.0006100328957102897	-5.7759908242151986e-05	-5.3334998448792436e-05	-8.849050591794389e-05	-4.03096936091253e-05	-6.183330833762929e-05	-0.0003382101452940212	-0.0001087007410335564	-7.384125859125494e-05	-9.554362459796637e-05	-9.233703750632879e-05	-2.2419669980919935e-05	0.00014451149226010152	-8.618790112625812e-05	-3.623484377769103e-05	8.8720108970204e-05	-0.0002068633738090811	-0.0002530730381575696	-0.00038174370841121644	-3.366630405452306e-05	4.913586302106443e-05	-0.0005314821506605499	-0.00010204458866737914	-0.00013231078104516706	-0.00015141900108247165	-0.0002471956385894824	-4.942424032371076e-05	-7.102875394108823e-05	-0.0003070066763088069	0.00010823225977517281	-5.9600774652032006e-05	-9.128983028738939e-05	0.0004059371220055335	-5.201085090331076e-05	-0.0005065713066793462	-0.0001589538804869255	0.00013551990474493675	7.837723429971522e-05	-0.00023753782254150804	-8.47104937098431e-05	0.00019416024445923538	-4.031558866404431e-05	-0.0009838118720772073	0.00018244895166659976	0.00038691680607905003	-0.0001513784174345883	-0.00022111301163949397	-4.267256197152171e-05	-0.000512553636227831	-0.0001283886243458462	-5.679140114902455e-05	-0.0002870621660224291	-5.945182995267599e-06	-7.34833952662627e-05	-9.510953743216167e-05	-1.8157650267155253e-05	-0.00013131410593399955	-0.00024326805225307458	-0.00021978508949563712	-0.0005694997449809559	-0.0004732778137964035	0.00013454397513005837	-9.701076544682559e-05	-0.00017950595244489224	-6.669679281619042e-05	-8.210958184489186e-05	-0.00020916519898974008	-6.631237718304694e-06	-0.0005972090988013548	9.876279991318454e-06	-0.00014369908177613776	-4.5156674210576914e-05	-0.00020806545505194373	-0.00022815497924390653	-0.00010993426550806002	-0.0002788481361971116	-6.800609450150253e-05	-9.215974184321003e-05	0.00023535245336312553	-0.00014935186000177575	-0.0002278491991635915	0.0004068846571752778	-0.00032181557668372105	-0.0001583566942002044	-0.0001737394002051048	-0.00010063858301188257	-8.550613465269629e-05	-0.0001486296439515346	-0.00018275142285609962	-0.00015148033015565635	-0.00017718325708484186	-9.333475000091567e-05	-0.00030829604788660305	-2.089441925183132e-06	-0.0002451510190473343	-0.00015583675004450571	-9.63834827449666e-05	-0.00016729300739911257	-0.00029265170512733266	-0.00011306270182382799	-0.00012751354222378516	-0.00011985321212060219	-0.0002099272474710863	-0.0002051946668361211	-9.149971284364082e-05	-0.0001703877865189902	-0.00035110603092400973	-5.991709527066187e-05	-5.702992003402474e-05	-2.8798669791001844e-05	-1.5814093191639015e-05	-0.0001660147259610604	-0.00025847579483385	-0.00010104875328524086	-0.00019172895153374137	0.0008326941437394407	-0.00014495186899528818	-0.000279552122003535	-0.00031773187376016743	-0.00014316486645909023	-0.00012348357774595367	-8.856065686210211e-05	0.0005601420960356915	-0.0002083834592092753	-0.00016050112156810832	-0.0004970695610675672	-0.0004077154904098954	-0.0001540593327323761	3.333828638011638e-05	-6.776894131454658e-05	-8.11387560449264e-05	-3.0320498410603307e-05	0.0005716976461530496	-6.867936571229024e-05	-7.030801933414215e-05	-3.600085366120842e-05	-0.00014635241171720605	-0.0001107552448229449	-0.0002454270863678442	-0.0002957436525550065	-0.0001343229051667826	-0.0001090627962768051	5.43781354259419e-05	-0.00021201010681754501	-0.00010749910967965286	-8.94630564109282e-05	-0.00011273441653825671	-8.552491199791423e-05	-0.00013699042268409088	-0.0003452547724631964	-0.0006388213214259174	-0.00016484513111751618	-0.00019540472302192205	1.4376013696563538e-05	-0.00012077638270821252	-0.00022992811265100505	1.960944973560538e-06	-0.0002170604435949593	-0.00013650510738403	-5.4139449237674544e-05	-6.56820602881243e-05	-6.122003187297941e-05	-0.0002124792740751752	-0.00039463583705312566	-0.00011662664046351956	-0.00015264904283508027	-8.93635868618133e-05	-7.50302560751935e-05	4.7946015881696374e-05	0.008584909985159978	-5.132706235169464e-05	0.0006183721646199026	-7.498819030138527e-05	-0.0003460715074838044	-0.0004408730200142014	-0.00010735344955908646	-8.320278495827283e-05	-0.00012987280515410008	-0.0002522101075981866	-0.0008497143554636637	-0.0002918204572188574	-0.00046019825998112185	-0.00023572276206483583	-1.2690803135517064e-05	-0.0002301729910113467	-0.0004895299493137375	-0.00022501069179760517	-0.0002818379810256913	-0.00014841827695174638	-8.608671068885885e-05	1.0874767271904754e-06	-4.775911003708703e-05	-0.00042901078811675216	-0.0001447802032520479	0.0001951132408057516	-0.00016762322393982585	-0.0001185219682224823	-4.992468296519901e-05	-2.931038811459896e-05	-0.00018729273079979574	-0.00010432476434112772	-0.00020439011736484634	2.3220080598225063e-05	9.364888158541922e-05	-0.0001501225551663986	-0.0002147772413590018	-0.00021887093167527021	-5.215519269909445e-05	-0.00019726231014264217	-0.00032206750667415	-0.0002886686760723073	-8.488319847717973e-05	-4.549126111188997e-05	4.241468370680927e-05	-2.7249647296879128e-05	6.98242705116726e-05	-9.842760884773301e-05	-0.00021818844881085623	-0.00012398345947594843	-6.708393194259571e-05	-0.0003394871444711417	-0.0004250232111050515	-0.00012355273171844798	-0.00019058281630135327	-1.012705264764725e-05	-0.00013217078525714135	0.00017939832897336617	-0.00038256884917073174	-0.00013959583152446238	-0.000778842706273354	-0.0001150942384897204	0.00033122514516410723	3.9419267311177665e-05	-0.0007154252659600677	-0.00035585491686899393	0.0005163468442948022	-8.22271029944563e-05	-0.00020220191221443317	-0.00010299311294193862	-0.00014112239778151103	-7.566923037657938e-05	-0.00011570097348980867	0.00047884038270698895	-0.00016738085532032006	0.0010220809375635312	0.0015583756690044554	-0.00010368706381473201	-0.00014461459992429248	-9.168414831007115e-05	-4.652583481574523e-05	-3.0716451614640794e-05	0.0007882211990442115	-0.00010143457286396548	-0.0006942897454065614	-0.00022304856996935052	-0.00046800325552768623	-6.416738458007384e-05	-0.00025457581723515064	-0.0002683894431333063	-4.8034077937597214e-05	-6.465835194490938e-05	-0.0004990459704385704	-0.00014920604159488323	1.32955274865488e-06	-0.0005673402266744672	7.42506267036716e-05	-0.00011201844556672143	-5.3380219535305476e-05	-8.197178841349643e-05	6.673172486477588e-05	0.0005038748072632832	-2.8688148984546715e-05	0.002434080203190146	-0.00013110234063237684	-4.500873718289411e-05	-0.00030275905332377453	-0.00019857170814544718	-4.032080148945075e-05	-6.820995065217274e-05	-0.00043936634718703797	-6.491668676949399e-05	-4.4017477090686675e-05	-7.205324346715282e-05	-0.0007266711643897027	-0.0007846265706778771	-5.7501057630583395e-05	-0.0014318914638772294	0.0003224798509036073	-0.00046608005758421844	-9.778711432482328e-05	-0.00016027676619308288	-0.00010590067955578708	-5.9726142640496423e-05	-0.00013033559304224	-0.00013775520536688093	-2.4994148448399418e-05	-0.00015273216723118182	-0.00013243369547888357	-0.0001861465314137186	0.00011651133275634533	-0.00011943086732449232	1.785465505724809e-05	-0.00034650796400356894	-0.00037615913438264806	9.169529573803014e-05	-0.0002508139574811122	-0.00011468220973922638	-5.801537615845116e-05	-0.0002928258008318236	0.0014943261151059068	-0.00015093225451700263	-0.00010227741150519245	-0.0002100788653895398	-7.470197180069268e-05	-0.0001506682349082783	0.0001384632298009678	-4.9950903757663136e-05	-0.00038434046119532135	-0.0001237286294665388	0.00013641238544405846	-3.728723146121773e-05	-0.00010020466751880761	-8.258180925537755e-05	-5.833075036468703e-05	-7.588053845424758e-05	-9.968443470863411e-05	-3.5131057162458624e-05	-0.00016771066904932522	-9.004739672202334e-05	-0.000780094821314472	-7.795301245779074e-05	0.0003469565412692312	-4.913946823441767e-06	-0.00028040841940679174	-0.00046782585215656433	-0.0003450710150257937	2.1713753484836374e-05	-0.0005517827876840484	-0.00019821103655657952	-0.0003523677244223528	-0.00015852668517349607	-0.00035653005819895437	0.0004885207218725365	-1.7722968384817726e-05	-2.308619728103405e-05	-0.000134318252705916	-0.00017580432862692233	4.777301212498785e-05	0.0006639221421725075	-0.0006010904192334433	6.056337054097798e-05	-0.000695518335161842	-0.0006432213722279921	-0.00035581538528972725	-0.00022567928353409118	-0.0005550513264149917	-7.426714969102151e-05	-0.0003819133430510792	-6.506887253953056e-06	-8.518603409549956e-05	-0.00028776958781626355	-5.7733787734040125e-05	-1.628765635651001e-05	-0.00017857095021366737	-0.0004905656027440428	0.00036618427097207803	-0.00013784025296558256	-0.0001943660883533802	0.001170454757731365	-6.200425763666207e-05	-9.212335362072172e-05	-9.089322441515429e-05	-1.951756166387931e-05	-0.00042885576671316487	-0.0001709285113520553	-5.5982966388653495e-05	-4.225962340275661e-05	5.889139802394211e-05	-0.00016897125036491198	-8.37837249145248e-05	-6.063040816001383e-05	-8.570279893339103e-05	-2.884024763316372e-05	-0.00037736328002822134	-0.00011690691115653139	-0.00018931541006341135	0.00037369401221833983	-7.159682039125887e-05	-0.00019286135402793897	-0.00021843634288827557	-0.000263044812466217	0.0005468808364250966	-0.00010684504031075836	-6.315166604622579e-05	-0.00027376658956767836	-0.0002886814127184553	-0.00013847447366678654	-0.00031861839248898435	0.00538220960389741	-9.092702375956466e-05	-5.5602878753051846e-05	-7.81030369436761e-05	-0.00045744232001204645	-0.0013500723846909203	-0.000997302392909161	0.00018489102380198397	-7.764995117803374e-05	0.0006269011289487287	-5.372806470817982e-05	-0.00011889332153282677	-0.000108503181253642	-0.00010744235799948327	-0.00011328004942905415	0.0006680745403520564	-0.00023327386107163821	-0.00011884972662598334	0.004062113031740718	0.00019572059528468263	-8.576292857689372e-05	-0.00023920330958647568	0.00014326159918909734	-0.00032058247672580014	-0.00011461471118644357	-0.00016849369669709945	0.0005644881703755191	-5.7828953340354694e-05	-0.00029797039100177083	-0.0001649332926371469	-6.575161561147515e-05	-2.1446166835618655e-05	-0.000381110920646838	-0.00016565463553199825	-1.4029377910501253e-05	-1.5303577307180917e-05	-0.0011949691611248309	-8.028628847934777e-05	-0.00014691498692426965	-4.1317649429944545e-05	-0.00014249779466157103	-4.110356794014099e-05	8.979370954229498e-05	0.0003012514526012776	-8.324024385257879e-05	-0.0005545062851705332	-0.0002341078241952727	-0.00015824918302091354	-5.738963348526379e-05	-8.487396464336273e-05	0.00011371472289307858	-9.425003899999513e-05	-6.439746892770644e-05	-0.00024555599192110553	-0.0001524545796944543	-0.0003494135157028167	0.00010445252322140592	-0.0003073408065321176	-0.0003768565457173137	-0.00016052203950581278	-0.00012918267656584684	-0.00015849020853720395	-0.0003176720755618854	-0.00012711863223256744	-3.099484219059341e-05	-5.874876532405482e-05	0.00020294378282494947	-7.796469171436702e-05	0.000414114239866514	-0.0002209946981767839	4.3351162044398853e-05	2.1468009027747725e-05	-6.643865468847973e-05	-9.615817205549046e-05	-0.00013004420964154976	-0.0001669804387008913	-5.1252673193425534e-05	-4.1260448062937035e-05	-8.396619683928648e-05	-0.0001246536117733014	-0.0001249032577272746	-0.00017386527795203583	-0.00017163889709592966	-0.00018718382885276838	-0.0001067625586036252	0.00034370484987230633	-0.00014550707792391592	-0.00036805239941041436	-0.00025335559972466736	-6.879407331547002e-05	-0.00019106378928304807	-9.66751852637683e-05	-0.00022099549581394498	-0.0004957743542392833	-0.00024185513073758175	-0.000890010445658476	-0.00021078979280571397	-0.0003719433495125438	-8.783901266916664e-05	-3.7873226917935656e-05	-0.0006746261310956491	-8.504851180875802e-05	-0.00024177798715164836	-0.00011926038307880283	-0.00019724968752902946	-0.0001348389326317387	-0.00031545650409140277	-0.0005043009450508628	-6.81075133003903e-05	0.002344719189747945	-9.765861800373947e-05	-0.0001504404976307642	-0.00019463605985094783	0.0036906438952910552	-0.00013095681073689054	-6.111424835174493e-05	-8.843539452573072e-05	-0.00013079627752472103	-5.0567055545402444e-05	-6.26588002314469e-05	-0.00017803029740587356	-0.00020970664013696293	-0.00018793185282431254	-0.0015687618545747926	-9.386959590379386e-05	-9.93812743687981e-05	0.00038771672976524647	-0.000313590238512264	5.6194448652685733e-05	0.0002114364431437981	-1.5932718603504754e-05	-0.00015865289599968632	-0.001910417388276228	-0.00017781470238697697	-8.14813416945422e-05	-0.00027708409315163715	-1.5794676554875757e-05	-0.00021373204579343093	-0.0003023682124963111	-0.0002383232740299834	-0.00022398754359475936	-0.0010159260152346919	-0.0004731357572136474	-4.340283794328109e-05	-0.0003483700053892745	-0.00022965961752372872	-0.00014477333667974529	-2.498089390358459e-05	-0.0002705689787049963	-0.00013325185433065955	-0.00011329834945838214	-2.2806230395692008e-05	-0.00029535378605666864	-0.00025168818656517	-0.00021036888433695187	-0.0004299087062171223	-0.0002599001303270677	-0.00044835095010355044	-0.0004878157823346487	-9.36035603464503e-05	-0.00010221387556850189	0.0014490323003001641	0.00011963755091688123	0.0008799828875987533	-0.00014605422809925404	-0.00018123871925121042	-0.00020869826033080073	-0.00012618523729617271	-0.0002659799074115174	-4.267435633346446e-05	-8.41615206040058e-05	-0.00010612851858346772	5.286616839092573e-05	-5.73845944865567e-05	-0.00017033176277943035	-9.54029756201538e-05	-0.00037359930364351735	-7.894322285417883e-05	-7.101920754210761e-05	-0.00011774172918226227	-0.00018943842889333206	-0.00024400535192101888	-6.99095187960344e-05	-3.040080085797949e-05	-0.0001508195622039303	-0.00016855654962072054	-0.00044394696186266674	1.9202949253416895e-05	-1.3496442591213771e-05	-0.00016945856421358204	0.00023311388085418987	0.000368593229367938	-8.497018791201514e-05	-5.185650365863776e-05	-3.910436013894962e-05	-9.207927314375268e-05	-0.00019398323759153296	0.0012418707756667875	-0.0007020938355478357	-0.0001671390655407219	-0.0001308951354445556	-3.444837746644954e-05	4.990857381575072e-05	-0.0002482616148748509	-0.00025140288145385523	-8.918811431700531e-05	-0.00022985583873216204	-0.0001319338425588426	-7.241363793943815e-05	1.4527030540455481e-05	-0.00026806738103839103	-0.00014893800622387478	-0.00025418929218942455	6.7595317421686066e-06	-0.0001374560374811801	-0.00022425750078920143	-0.00039902659769150325	-0.0001142995794103617	-0.00016689501635136226	-5.044926263681189e-05	-0.0003870928909110706	-0.00016455015994208205	-5.244572818056701e-05	-0.00010416385988566983	-0.00039669669030164374	-8.739147563300423e-05	-0.00015825526489148748	-0.0001297913154380224	-0.0003053604828966913	-0.0002586735706816532	-2.9288775036606932e-05	-1.8104049034252036e-05	-8.66759905856463e-05	3.557563862541442e-05	-5.4751423731796434e-05	-6.676686453273307e-05	-0.00010022022527881179	0.00013493035037496237	-5.9739639937248204e-05	-0.0002709350822759774	-0.0001905047191343144	-0.00014159939568349428	-0.00034154909955723503	-0.00011099059897476716	-0.00037421022426453265	-0.00022370378185032	-0.00014793337838699187	-0.00021311519947319588	-0.00033119828684017655	-0.00013836757544299544	-0.00010843422097685753	-0.00015866120696454776	-0.0002928776988204346	-0.0002867710985216193	-0.00013681267177228994	-0.00011181362738922981	-0.00021910949509179015	-0.00015545857023411752	-0.00044314568128095655	-0.00034251431937921457	-8.151722041767887e-05	-5.963891615155628e-05	-0.0017988743066831609	-0.000360254262093126	-0.0004944801999703114	-0.0002187942572285155	-6.984928209527501e-05	-0.00026044228247810536	-0.00018977876111164833	3.502423245107495e-05	-0.0001768189087106075	0.00040079622242057195	-0.00029570028931268945	-0.00015338473927763434	-0.00010222646578253131	0.00012291405230596686	2.6731357325998436e-05	-0.0002895026145304289	0.00019425443444763172	0.00011058735185724397	-0.00010640543248034447	-0.0001906442678937187	-5.638590932846678e-05	-0.00012810098402511947	-0.000259765288189399	9.7176242153359e-05	-8.352233671771024e-05	-0.0002148098642807495	-0.00025310177317706153	0.003701043501302913	-0.0004336169937113244	-8.588640688081693e-05	-9.063735320357611e-05	-2.137357445720865e-05	-0.0001883863678440389	-9.015027164877906e-05	-0.00044657693812392453	-0.0003962275013513377	-0.0012024116142138272	-4.5933119836639895e-05	-0.00011359289710544405	-6.8623157363783e-05	-6.321456313248301e-05	-2.9087887365343607e-05	-0.00012321053904569787	-0.0001520645296017585	-0.00011978729557319282	-5.195710301420318e-05	-0.0001605530730221564	-8.184499713137233e-05	-0.00022920457276063612	-5.666775034494582e-05	-0.0002685975095811732	-0.00027766675566125566	-9.636303119438872e-05	-0.00012941149113108674	-0.00010491372910412894	-0.00019391156343979022	-0.00011919747283444872	0.00026321757216570473	-0.00011042006448711216	-7.640430268076791e-05	-7.837434602638614e-05	-7.293119673978065e-05	-3.436563119426334e-05	0.0002244899785237968	-5.2951913602798775e-05	-1.790039877407846e-05	0.004931124200290094	-0.0002657656285822841	0.0002082711871826313	-0.00031127000875727604	-5.4214661381072474e-05	-8.087879789748794e-05	-2.3571215734587382e-05	0.00014615715885562354	-7.37912066680358e-05	-0.00017471069297688167	-0.00043481918240146104	0.0004545059027774354	-0.0001571207194748016	-9.621839312983303e-05	-0.00011129613041990807	-0.00047767632510430156	0.0009146641438270347	-0.0002065313879710222	-7.621326671826012e-05	-0.00026414216010444807	-0.00014943883167331252	-0.000122421669047257	-0.00021115945294497584	-2.005977938362329e-05	-9.983253661950675e-05	0.0006875855038798161	-0.00022524063022132945	-0.0001295348732188588	-9.852696291013807e-05	3.735150893338285e-05	-2.4434996211840814e-05	-0.00011737487630000851	-0.0003644936948531255	-0.00010015642777353303	0.0005132984902399439	-0.00024843734001502043	-0.0009808661440927938	-0.0004666092981803726	-0.00012392667306683673	-0.0003229151290659238	-0.00022787877421346015	-7.235143359669431e-05	0.00011930249942716913	-0.00016801888633686325	-0.0001420536709390513	-0.0001447767486041143	-0.00013868532313321627	0.0014721628548867815	-0.00018098622684053985	-0.00020962651837097446	-0.00010401482286475004	-6.519032871762833e-05	0.00011488731267820794	-0.00027638812918088487	0.0003325507730510237	-2.0412151411485374e-05	-0.0001099825224949511	-0.0001560493272866479	-7.60501422533997e-05	0.0002765731783666647	-0.00013176617844900198	0.0015269593517906336	-0.0001831633537028007	-0.0001693540262337437	-0.0002610745032021431	-0.0002154797238655342	-2.3048565407671817e-05	-0.0006446219221210615	-0.0003686862267068423	-0.00015164805826004763	-0.0004865040922949774	-6.48073872691307e-05	-7.479977976799314e-05	-0.00019785855118479459	-4.1749735362731126e-05	-9.22641432969358e-05	-0.00010492550867832613	-0.0001864041531775585	-0.00019413601807669227	-0.0003589710233377972	-0.0011293057570669082	-0.00025239860084783034	-1.4041833118291668e-05	-0.0001208271122759177	-0.00014653206492921044	0.0002240555687570525	-0.0003511175965969041	-0.0002256329909887148	-0.00015878380190386705	-0.00034786853635105204	-0.00021130013722322013	1.738910114935882e-05	-0.00023789307826527017	0.00023472627842363304	-5.261062988113679e-05	-6.248253246093284e-05	-7.459268321025216e-05	-0.00023867943571929037	1.436690100612609e-05	-6.193527374445805e-05	-3.536721618198298e-05	-0.00022124303090139948	-0.000209418363292407	-0.0001721402071423432	-5.24550121934525e-05	-0.0003005827863929819	-0.0001318759347934481	-0.0001136252723148853	-0.00015604978839713957	-0.00010143248033516173	-0.0001474588265369174	-0.0004718057568191569	-5.221686966340367e-05	-6.920287909598621e-05	-0.00015336973799082886	0.000550575312792755	-0.0004542290225008363	-6.325751587783215e-05	-0.00025190350154503125	0.00026651241050257475	-4.383396419049588e-05	-0.00033792311798230113	-0.0003080011096626901	-1.042383029872339e-05	-0.0004939020120539979	-0.00021391832564173087	-0.0001089371126554033	-0.001614300896143784	-2.9805931807269274e-05	0.0008607547703419661	-0.0014769331968537988	-0.00033632887198006833	-0.00023733454237560655	-1.6434402051724235e-05	-0.0002843743863383152	0.00010632965336618902	-8.864790761127474e-05	3.196949660717854e-05	0.0006849906406103697	-0.00037245465192771497	-0.00026480854222086494	-6.884232554808789e-05	-0.000158555396983815	0.006083621390179641	-5.9168830168810485e-05	0.001576537678645106	0.0015521410806129806	-0.00021117096250064207	-0.00021743225667905286	-5.230703509475855e-05	0.0004892134872011157	-0.00044163951411456783	-0.00011534217009425321	-0.00018399806411464312	-0.00028200738420898995	-0.0004461705099630069	-0.0001493459700763129	-8.697446668718647e-05	6.876720817651361e-05	-0.00012413130755673676	-0.00016077273786604588	-0.00014334456241842024	-4.405674618765722e-06	-9.695911302320126e-05	0.00033643086713131025	-5.367775961035896e-05	-0.0001234939965698896	0.0007041684925336303	-7.755412515192493e-05	-8.616443819715087e-05	0.00019429439964553554	-0.0003518098995674203	-0.00040171743603332463	-0.00013561183602465806	-0.0001224462053397775	-0.00016503631128093993	-0.0001485674662003628	-0.0003793251164913148	-0.000175167896631678	0.00988355424055883	-0.0002989022432522081	-0.00013705398950694303	-6.207891789729243e-05	-0.0009366268371236484	-0.00014247754118974865	-0.0001237450891002379	-4.5821331060808705e-05	-6.23644549829865e-05	-0.0001329881647474784	-1.29896011993231e-05	-0.0005156454128107319	-5.49584929685216e-05	1.71651207241483e-05	-0.0001309274564855339	-0.00011489447252704232	-0.0005385355295721464	-0.00014877703685241557	-0.00018321910689476033	3.400954605320453e-05	-0.0001638716302271481	0.0006418418555499329	-0.00016810021096241731	-0.00019888731267941385	0.001073334298954092	-6.162511768547262e-05	-0.00025130259836887687	-8.323083926398916e-05	-1.9990889885225985e-06	0.00021350528077227054	0.00010756864866586666	-0.0002608385209671907	-0.0002415786067810219	-0.00043569650443448193	-9.247495466391603e-05	-0.00012849424284803665	-9.173604612090547e-05	-0.00014632810963271492	-0.00018541914011610614	-0.0001781249276222832	-0.00017202137439773684	-0.00034337746534022183	-0.0001277516832970557	9.684852688130962e-06	-3.991711475579833e-05	0.00026634156063168855	-9.707147151098989e-05	-0.0001973282909411394	-0.00027424671859305926	0.00014903731506459342	-0.00012104165628946411	-0.0003613388904438358	-0.00014705564397715979	-0.0005640751892782393	-0.00024780480199769	-0.00010156499038517135	-9.998066780199964e-05	-5.379622981668388e-05	-8.380124547353033e-05	-7.915220897272249e-05	1.6378210219458555e-05	0.00010008346736801092	4.537422191712057e-06	-0.00020133855347860706	-0.000310181958635913	0.0032599549435213078	-0.00021211039860026117	-0.00015651064251604198	-1.808597244511202e-05	-0.00030567482582626114	-0.00014031690120428693	-0.00025472922364192733	-5.9088125365738983e-05	-7.399431447251179e-05	-0.0007765502308450793	-0.00016431302722527143	-7.79759124493227e-05	-0.0002534874256565674	-0.0001331032012054684	-0.00014807260933984907	-8.81324502131262e-05	-7.593559383060587e-05	0.0002725602976436814	-8.257284327300977e-05	-0.00014875760726865906	-5.1240996371071895e-05	1.975504810609489e-05	-0.00012335605555083553	-0.00010652415128218902	-0.00022835229484820694	-7.19214287688558e-05	-7.184762568777797e-05	-0.00017416018470045962	-0.00017111701916457507	-3.6309837401844814e-05	-3.857003030433663e-05	-0.0003719965980267373	-0.0003147764357884921	-0.0005307388719841318	-0.00021560837173317297	0.0003382602564890553	-0.00047721453904941253	5.609456263387374e-05	-0.00016650753175739553	-0.00017436034767736824	-0.0004306795360368577	-5.3620694351809886e-05	-1.3279736448030687e-06	-0.0003642304771628644	-0.0002041247034956034	0.0019010329139248238	-9.212266099329154e-05	-0.00013006972526682155	0.000132767125951061	-3.9482170059520386e-05	-0.0001898351526757172	-0.0002739153418834032	-0.0001189409410757046	-0.0003862088491051323	-0.00015812805373555577	-0.00010860301053741983	-8.1653403198023e-05	-7.678514500979636e-05	-0.00011994502962237618	-7.715103142646769e-05	-7.357164784184609e-05	-0.0001248708439036527	-0.0001866388084341971	8.611923973935977e-05	-0.0002183509137117865	-0.00010945150538757372	-0.0001604627105281052	-0.0001700036592959175	-0.0002854877152737327	0.014742238681868637	-0.0001303217875618287	-0.0001796996419353501	0.0004571988744982459	-0.001815680727601183	-0.0004350011558202639	0.0005164778718324465	-8.886552907592944e-05	-6.960029527222411e-05	-5.0511092867230715e-05	-0.00010933242856786661	-8.062046379332987e-05	-6.50331506825724e-05	2.55663066556685e-05	-1.861732715072195e-05	-0.00010319247683729203	-0.00011141480160912572	4.071803431827262e-06	3.5761109445910985e-05	-7.0159997445861e-05	-5.284818433183934e-05	-0.00010129086472018137	-0.0006037213256110252	-0.00047445470185616473	-0.0001604735274968071	-5.9534362114086874e-05	-9.619169936267793e-05	-0.0001734551786116188	-0.00022147748027811573	5.274146968439618e-05	-0.00040585557959662514	0.00012086865763915297	-0.00027036226636571574	-0.00015208660781445603	-0.00018925837650324138	-0.00031315483784334045	-0.00019780199858849995	-7.048599722829435e-05	-0.00015622971906179846	-0.00034700593376879097	-5.0011408740534054e-05	0.00010477699338481028	-1.1053293120573499e-05	-0.0002764649129263058	0.00013547597761731655	0.00020493343598152573	-0.0001723315057096653	-0.00027326764732471027	-0.000103591467657008	-0.0002772123788969605	-0.0002881446053564949	-4.923386000379301e-05	-4.187714096351814e-05	0.0001403394204299669	-2.4702967542572098e-05	-0.0001583836719784729	-0.0002764833927402718	-0.00011690936026516579	3.8528096596408255e-05	-0.0005461736131591187	0.00013032202080613987	-0.000394468180315907	-9.02260285237555e-05	-8.363119409715077e-05	-9.890269367071456e-05	-0.000266403699666822	-0.0003774911317532375	-0.00020180462136232467	-0.0006880881102508123	-7.073520987124983e-05	-7.540079184839794e-05	-0.0008238791702042344	-0.00036883319174057014	0.00012508848082467408	-0.00012285140229008993	-7.662487836061947e-05	-0.00023271885618688523	-6.0895374918298764e-05	-0.0003860317922379396	-0.0010186355463717765	-0.0005040633492760278	-0.00032583606864787615	-6.198675544091597e-05	-0.00017610658449959321	-0.0001860321831526724	-0.00014654975671841321	-0.00021843248685382628	-0.0001885045001906852	0.000133774749964927	-4.396479572606879e-05	4.9123631429527585e-05	0.010968144780095307	-0.000107856295849517	-0.0009782506575102094	-0.00011959636700879399	0.00037249249404641916	0.0008876140527986504	0.0032499776198017076	0.0002870708364650972	0.0004904223908933628	-0.00012238865761748173	-7.954934157119537e-05	-7.227853897264738e-05	0.00014258864367050906	-0.00029297222097028505	-0.00012370589946239348	0.0003920781903532852	0.0017412100027508575	-0.0002381364031602348	-6.147773698795975e-05	-4.502478099592919e-05	-0.0002664577993176358	1.3033509810620984e-05	-4.2201162266365856e-05	-0.000285317606291454	-0.00041083149152285796	-0.00019177009873238318	-7.650210491502768e-05	-0.0001440301848410457	-0.0003287030876111169	-0.0001682665099187006	-0.0006313760765426592	-0.00025449092451912126	-9.153024491518873e-05	-0.00012976693565508132	0.0007663239728697076	-0.00030431556955691367	-0.0004153814558724587	-0.000995666732744641	-6.216027047286669e-05	-0.00012080239016732553	-0.0001237234203101796	-9.624980902575452e-05	-0.0003408707389240675	0.0001425417127448309	-0.00023998192181946639	-0.0005384033882076808	-0.0002848595750284298	-0.0002499025476839882	-0.00010321261225660718	-0.0004868171978944533	-0.0001095152674974022	-0.0006407461311409262	0.00015538351693188875	-0.00037397900579939013	-0.002217953246409431	-0.00012937319196374515	-0.00036683300666514	-0.00015943441116292626	-0.0012168878015880815	-0.00026868817900755867	-4.9718405186293996e-05	-7.227188395059955e-05	-6.943146761854175e-05	-0.00019944655616714182	-0.00012669461815928006	-8.399434116138017e-05	1.3736641776550692e-05	9.928204423457973e-05	-0.0002103219360473681	-0.00012143779701727866	-0.00011950329450350215	0.0006933360845541172	-4.9019151000980545e-05	-9.229836029653183e-05	-0.0001042513590071562	-0.000335022382390755	-0.00016746946149198106	-0.00047881482056460643	-0.00041498739898872364	-0.00018577094249815884	0.00028427159569827874	-6.000968278379686e-05	-0.00016627788466260635	-0.00010541333738783254	-8.910555069756091e-05	-9.788514003878028e-05	-3.836921518756922e-05	-0.0001456446022502821	8.47813063944498e-05	-5.746163958657453e-05	-0.0002014090947532738	-8.421796284137496e-05	-0.00017875717459520243	-0.00011689419507312766	-0.00012197410369935529	-0.00013745793351914836	-5.913117193620373e-05	-0.00025170820883321034	-0.000319912753003891	-0.00010418757264157723	2.878594053310476e-05	-0.0004967806327114244	1.726853569697414e-05	-0.00010680054777057927	-0.00042590840817459993	-0.00028081252535061747	-8.38015426448931e-05	-0.00043169212955898367	-8.588271279661976e-05	-0.00010007876132964195	-0.00019224535795096755	0.0008741542979844792	-7.16714953224105e-05	0.0003528982602858696	-8.966898915735898e-05	-0.00024409401881259404	-2.453441841817736e-05	-3.146309787525454e-05	-0.0004712802111871237	-0.0005895165506026763	-0.00022300820762237466	-0.00017087830347042158	-0.0002482099709617708	-6.67635753594913e-05	-7.849316270423638e-05	-4.0120288399667654e-05	-0.0002544487679297116	-0.00016409346367118327	-0.0004967107649867159	0.0016008657681391588	-0.00011649646519851399	-0.00016086972623230932	-0.0011779382331632345	0.0005720272573881221	-0.00030933718652309446	-0.0002049546078800474	-8.847798742451672e-05	-0.00014298910901513359	-0.000551951597325258	0.0005098230918269672	-0.0002629546528247656	-0.0001622030090780565	-0.00023758120352804888	-0.00019082900908367492	0.00028789970330310146	-0.0002235943343799442	-0.0007516003565068033	-0.00016534884551780887	-6.859172152710339e-05	-0.00016715214885445364	0.0005913857114577209	0.00018547125953983752	-8.929172200792733e-05	-5.7237786563359626e-05	-0.00011669687795810254	-0.0003760449347152486	0.0003186010530560025	-0.00027244529789550304	-0.0003833276251638005	-0.00023213055118504687	-0.00039273974994718543	-0.0006184393167301012	-8.122379116602625e-05	-0.00011985515104560588	-0.00013281700438892154	-0.00022389839840544415	-0.00014432501597481224	0.00020903667581803425	-0.00015557308473527294	-4.147795960759813e-06	-0.00020783993267585793	-0.00020180227363721643	-0.00010032176681401844	-0.00011897559690850379	-0.0001601977114834101	0.00039674346086153087	-0.0001017484524769848	0.0001253127894717516	-0.00016307621151282178	-0.00015078533506463144	-2.7814115442460843e-05	-5.6053237276714336e-05	-0.00012215987590429947	-0.00016336210297534362	-7.306916658409369e-05	-0.00017142440713302065	-0.00033012503378104563	-8.712694977960671e-05	-0.00022410756303409239	-0.0002592869118326712	0.0004782054626550156	0.0005214951754073687	0.0001615573307553099	-0.00021378928553352581	-0.00015652562700803352	-0.0018602122624681208	-8.444845237302962e-05	0.0006353283077129102	-9.640947162826844e-05	-0.00027773686295236614	-0.00013241743411708661	0.00016590663321079752	-0.00012079846722358624	-0.00012323707310282195	-0.0005867312260157768	-8.693498449195511e-05	-0.0011635948770691098	-0.00026583963631704205	7.887096819152705e-05	-0.00019437236306079966	-0.000252852608510867	-3.361791936859003e-05	-0.0004368647474408034	-0.00010604452556570377	-2.995422189294869e-05	-0.0001438507344970651	-6.39362391252436e-05	-0.00018731216731734715	-0.0001655594625329256	-0.00014717615915549252	-0.00013382670401253268	-0.00033565950574415465	-0.0001819493242889165	-0.00010328934600818173	8.505751110631861e-05	-5.893122765897495e-05	-0.00012860372139481354	-4.7722086065652294e-05	0.0018382473676444634	-0.00024453267807926835	-0.0001254915622195766	-4.4973633951473576e-05	-0.00025422866028764976	-0.0001513982508446557	-0.00020164788738247824	-4.792306945281862e-05	-0.00013535615255219928	-0.00017939089768155537	0.0013592330558618905	-7.106172878748323e-05	1.6447010761387264e-06	-8.866083265808618e-05	-0.00023274838327068953	-6.786068307331177e-05	0.000544885599500756	-5.160198899160437e-05	-9.401298574654776e-05	3.8935413203575074e-05	-0.00015366162279116578	-0.00014233770414163904	-0.00015266720172932088	-0.0001246503599815626	-0.00023037986730493993	-0.00019158590425060276	0.0003715360363647113	0.00034649696531682036	-0.00010259423376541765	-0.0004020120866362377	0.00019955009445255979	0.00013264524766727333	0.0009843633517251614	-0.00013247804451629514	-0.0004958360170342289	-9.293012958163594e-05	-0.00010091302456839171	-6.41529335604804e-05	-0.00012992289025640444	-0.0003209892640280363	-0.0003223300163205075	-0.0009627359492423909	-0.0004597469617929037	-0.00012851029539234302	-0.00018421924463428433	-0.00017047085504900272	-0.00012153540240012283	-0.00043254218046890816	-8.087089567187616e-05	-0.0002499816815117538	-0.0018932515582491779	-0.00042486921391097295	-0.0001349254702931694	-8.045312639690698e-05	-2.618961088108916e-05	-7.129815990251706e-05	-0.000277482159563173	-0.000441247735719897	-0.00020164619004046125	0.00028707016907947715	-0.00013786942375775604	-5.325583063664283e-05	-0.00015191777633671852	-0.00016501618971431978	-0.00012092925656327268	0.0004915474904903606	-6.94762924435957e-05	-0.0001119162821564174	-9.931568956323185e-05	-0.00037065079832827484	-0.0003762848486101594	-0.00039454937509423427	-3.539711592546989e-05	-0.0001592992451823736	-0.0008932304549713905	-9.109925699438411e-05	-0.0007528093368272446	0.000504402421318838	-0.00017785950318093831	-0.00012812872610270233	3.0701344243406814e-05	-3.6443393465715694e-05	-0.00012178802691771832	-0.001321203526347704	-0.0006330321229521405	-0.0004447514211300831	-0.00019155412318312934	-0.00010149017445474638	-7.269158005616467e-05	0.00020914816232856447	0.0003114395039309608	0.00024272689343705382	2.7302122389996433e-05	-0.0003129616236459466	7.796897962688459e-05	-0.0001661946403854487	-0.00020309912967974761	-0.0003553878092537135	-0.00033767870952272627	-0.00037494659297361457	-9.34655421089088e-05	-0.000569644859994242	-7.604495049289184e-05	-0.00027098903129092565	0.0006009703853142244	0.0004005108964617373	-0.000862672731612359	-0.00046678265911850365	-3.806876360352652e-05	-0.0004355864927454664	-0.0002119294041971032	-0.0002138020311321295	-0.0005900429593275649	-0.0007157313242439639	-0.00010389969289547353	5.7462380814706374e-05	-0.00012060799230402258	-0.00022671513288789955	-0.0002265274380382263	0.0007899328508794979	0.0019615000449852964	-0.0008983897208837412	-0.00017498567536860702	9.353619120586511e-05	-0.0002683618192577217	-6.627192904944961e-05	-0.00036294154376841753	-0.0001267402437737105	0.0004796318738734665	-8.377505523973731e-05	0.0005624685341181088	0.0002299503835425546	-8.535811092822902e-05	-3.529019199249992e-05	-0.0001823421813852889	0.001132262160903328	-0.00018408163855702667	-0.0006384739767406736	-0.000103259350524829	-0.00028410422599732624	-8.709082405764892e-05	-6.224447956117011e-05	-0.00014875433162889076	-0.00032203274603475	-0.00010026945269357937	0.006327126956395273	-6.889343841805863e-05	3.318150039336589e-05	-0.00023984132365238925	-0.00026344215628707434	-0.0004546657479028919	-0.00034693302443221494	-0.0003402715496618429	-0.00043007824458157735	-0.00013999433108300742	-0.0004761449840085526	-0.0003894704381483874	-3.243901730705377e-05	-0.0002106440243081782	4.411671331028702e-05	-8.307839011900498e-05	-4.597828428799688e-05	-4.621349057418312e-05	-0.00015013184772426642	0.00024679644960949343	-1.376138396571324e-05	-3.062952783678827e-05	-0.00010602863853161115	-8.906409006667771e-05	-0.0002868505837895047	-8.194378519612944e-05	-0.00018542068791351047	-4.675239402584554e-05	-4.151103966583218e-05	-0.00020955125492725136	-0.0002650070602357847	-9.847437143637721e-05	-0.00012565963645385514	-0.00033420968086854646	-0.0002535241649361452	-0.00023010333526564684	-0.0001118082300814705	-0.0004844432940137528	-0.00017865712918365608	-7.598705289752455e-05	2.680904702102948e-06	-0.00011218826120591786	-0.00030484497315521014	0.00012487878814165093	-6.412707812577876e-05	-0.0006418162542847379	-0.00010033357739213918	-0.00014257591734824179	-0.0002074923665856036	-0.0007724675175499931	-5.082997090102322e-05	-0.00014387213150963532	-0.00014277773960147004	-7.690537112563281e-05	-6.749908398889436e-05	-0.0004209982288034613	-0.00021616835115772812	-0.00014559096371475215	-0.00019293245377987258	-0.00017745928071546128	-0.00019642622875726677	-0.00029622792518924947	-6.6963940018890616e-06	-3.745117532675689e-05	-0.000304137798464489	-8.1371634916587e-05	-0.00010269247252271782	-0.0012435856832924835	-9.507281465341213e-05	8.368258335695565e-05	-0.00011505792934119221	-0.0002415164125863929	-0.0008906801498295496	0.00010980729748479552	-0.000324518088632477	-0.0004074155495658932	-3.8757887044433954e-05	-3.197511110243019e-05	0.0030659335828619534	-0.00011414849845764931	-5.5392593783946905e-05	-8.592655982036857e-05	-6.411405497127358e-05	-0.0001576769217966903	-7.061977251849555e-05	-5.3676761388186805e-05	-7.481004381051333e-05	-0.0001738848995858343	6.842905679971745e-05	-3.4487238339855275e-05	5.3919332523881324e-06	-0.0002137248303368964	-0.00018013535656248082	-0.00010756179682146659	-0.00011661211483595642	-4.050372273377892e-05	-0.00011462462072558774	-0.0003714295220283242	-3.486504996027944e-05	-0.00014158674045089157	-0.0004766561592843996	-3.8505620484100127e-05	-0.0004327622574889902	0.00011836501072005547	-0.000285016158587583	-0.00021214031412660538	-8.89350591439384e-05	0.0001258752629321707	-7.512454541890422e-05	-0.0001312718072765261	-0.0001673847683287732	-0.00017679111456660353	-4.370080074089246e-05	0.00028372186632841744	-0.00017698954630191777	-0.00023200576982087328	-0.0003922472603118423	-0.00025366230628381345	-0.00020322184698272287	0.003998540988896157	-0.00025968331027227074	-8.820897462873708e-05	-0.0005120682986321941	-9.129582950880885e-05	-0.00017938210209226613	-4.987717488349071e-05	-6.217176245148328e-05	-5.765406597943912e-05	-0.00038050211255195545	-0.00011565363803806605	-0.000327214467237389	0.00068282072332523	-9.335938807093533e-05	-6.519104937245759e-05	-3.8189236364487603e-05	-0.0001008816460929257	9.6058153185378e-05	-0.00028131892245524236	-2.79351753679676e-05	-0.00035566712792218337	-0.00021447092929425068	-0.00041515022507880166	3.76541372288824e-05	0.00048074932169744515	0.0006065147115095658	-6.53968255369372e-05	-0.00028905681035204967	-4.246694827744676e-05	-0.0004679892720358637	0.00045154490625075506	-0.00014847010656965682	-7.086081573467376e-05	-6.64161777292115e-05	-9.606453315374722e-05	-0.00045750050497271285	-0.000406397181104535	-0.0001655235711871076	-0.00015141449356133782	-0.00019466222890345377	-0.00017973141974413225	-0.00040843173197726906	0.0004438974814094972	8.770557288076823e-06	-0.0002550255096074209	0.00012759157125102435	-5.9789132238432986e-05	-6.326925307409396e-05	-6.973284184097139e-05	-0.00010232406989850691	-0.0001784599034025143	-0.00011593263113765065	-0.0004404269926432545	-0.00017534157574581515	-0.00021091991475282243	-8.980556505174255e-05	6.5449035180153e-05	-9.14353753744131e-05	-0.0011070999280525342	-0.00023711815974783185	-1.2719756355413923e-05	-0.0006617495680751499	0.0006547035224393672	-0.00011579928987462476	-7.833780266519899e-05	-0.00010869115921162706	-0.00013043347019867462	-8.282665275181427e-05	-6.320700310059303e-05	1.4774374165047498e-05	-6.745096006212885e-05	-8.713593680026818e-05	-4.86086622096238e-05	-5.0351826741902497e-05	-0.00016120993692981134	0.0009883719063511348	-0.00028209797891178896	-0.0001653681875566092	0.00049080640823778	-7.36664694038396e-05	-5.9836338644008405e-05	-0.00016485582479902917	-6.991755487017951e-05	-8.626435624903231e-05	0.0003685415259044717	-3.448605922300258e-05	0.00027571273047174587	-0.00011518536507847971	-4.921184118841361e-05	0.00018664135316172093	-4.127908322823864e-05	-0.0005427590063869223	-2.727480816800708e-05	0.00021281780899111554	-0.00022762585390826445	-0.0003545988363433103	-5.8655227971827756e-05	-8.454310195514067e-05	-3.0596644885664194e-05	-0.00024858136837545974	-0.0002942710252052047	-0.00013405615815168277	-0.00015141627843557175	0.00031216029193390855	-0.0002517560991102056	-5.616030732602534e-05	-0.00011701965560065528	-0.000630463987153333	-0.00016901008426462128	-0.0006345000943498947	-0.00017546791960019255	-0.0002790530578097512	0.00040626946810833574	-0.00018228709708767294	-0.0014836390543821213	-0.00034724046895883446	0.006631331751278549	-9.075299769423036e-05	-5.361406732036563e-05	-0.00011160561028015355	-0.00017567891504075773	-0.00010358049124640527	0.0007516117773492703	-0.00026235435957881547	-5.794190414517281e-05	0.0006205990612558982	0.00016070895374851253	-5.3973637156476864e-05	-8.205385576405667e-05	-0.00010408584817229633	-0.0005573165635395935	-0.0002389022871634802	-2.854800269921229e-05	-0.00010451778292950511	-0.00033002748372040557	-0.0001192432062948107	0.0011648815499113278	-0.00012485867605995795	-0.00019362807074092562	-0.0005248642733919796	-0.00023794427754283314	-5.632895064379383e-05	-0.00013633317505382518	-0.00010804465118957999	-0.00026710997044217727	-0.000296448372035793	0.0006989402036729122	0.00026545287034055094	-0.00026903025760839893	0.0012550033761777896	-0.00014576383782031799	-0.0008195048997430167	-0.00011549243502287716	-0.00021535256514143488	-0.0004859279697192722	-6.812773063525403e-05	-0.00011849062343550874	-0.00021602225740956592	-0.00020097106757092136	-0.00015290167483039346	0.00032962756840521106	0.00039043941046687855	-0.0001709507861061043	-0.00016090608677872558	-0.0002802234929776675	-0.00014459358624945126	-7.826021121397793e-05	0.001391028376276516	-1.019729646225752e-05	-4.489296873298655e-05	-5.5622717953021175e-05	-2.705471916068264e-05	-7.719186557726983e-05	-0.0002733893049227024	-7.520722605746378e-05	-0.00047109054591592614	-0.0004806002917049926	-0.00011762722724393484	-0.00029109533122706737	0.00028053386253064507	-0.0001369764532569195	-0.00011153484042983416	0.00012887087003484991	-0.0002344256231857891	-0.00014225314835903535	-0.00011061637614814995	-0.000213249552237362	-4.5870779842601614e-05	0.00024197508996929104	-0.0004966819225790116	-7.056634158659897e-05	-0.0002820944862891977	-0.00013663533606408744	-0.00016444737420543505	0.0005169874642834182	0.0001377489521194187	-0.00014417263048860132	-0.0003293021251373086	-0.00024168976617037891	-8.776010516613262e-05	-4.494590027790575e-05	-0.00012181104918383869	-0.0005919763442571083	-4.1430420307360884e-05	-7.653777680561986e-05	-0.0001899862362218764	-0.00021174165038355573	-0.00011447996689130361	-0.00011289208952993193	-7.93166085209859e-05	-0.00018928110444818948	-0.00019980180515559461	-0.0002089879239828342	-0.0005403596298538464	-0.00018345031434699536	-0.00017644960508872063	-0.00019157987449319432	-0.00026017842785047766	-8.365215287299596e-05	-9.238679093718926e-05	-7.186494191015262e-07	0.00015655379645114817	-0.0001391465912703731	-0.0001769063749755025	-7.219508416785371e-05	-5.853520790508282e-05	-7.280948469834858e-05	-8.979542259842636e-05	-0.00036324328052226695	-0.00032919793636188347	-0.0007459560364983349	-0.0003478045725963874	-8.312384247274426e-05	-0.00013431721093686813	-0.0010745220615470358	-0.0003412945300341531	-0.000579086105278095	0.0007137948953788966	-0.00013705835902360483	-0.00021217612517222405	-9.498747925722419e-05	-0.00012698450819741724	-0.00025447778915811903	-4.208056478466268e-05	-0.0001021449128137779	-0.0003450714685944789	-0.00022172162082406916	-0.00018371034963892173	-0.0003951541321045303	-0.00022351491668756653	-0.0001115595594314629	-2.377480982249832e-05	-0.0002309183779970636	-2.5538889083644284e-05	-7.153865463776308e-05	-0.00018011896943024043	-0.0001844593400233189	-0.00027753840294442714	-6.78788592373529e-05	-5.7932509869070894e-05	-6.370655414226678e-05	-6.1069948920141e-05	-0.0003549672355013802	-5.4770725429565016e-05	0.0005797649227669704	-8.199546904813614e-05	-0.00022616210124233772	-9.542984491719484e-05	-0.00025437920287193794	-0.00014733860922977728	-2.6930187423950063e-05	-0.00016887199633207993	3.619158791898146e-05	0.0005972032110979829	3.355350767021683e-05	-0.00017516292042163225	-9.35922472508997e-05	-0.00023555187917626745	-4.129347862268022e-05	3.899104488141958e-05	-6.50119739830954e-05	-3.4564567725324254e-05	-9.265320653549851e-05	-0.0001120823921715255	-0.0001658309352248503	-0.0003296353243819329	-5.2913939121463076e-05	-7.035288236715771e-05	-8.850594149074778e-05	-2.4860409972835668e-05	-0.0015064096409414338	-7.85580250635484e-05	-0.0001503703278711239	-0.0002053754953449882	-0.0008590777576404676	-4.9408673092173075e-05	-6.668485138574434e-05	-7.401246587643545e-05	-0.00010717632281661851	0.0004888054712180912	-0.00013695076404438475	-0.00020760852612668326	-0.0018041977545510239	-3.2247319462245e-05	-0.00018843483560658145	-0.0001446534129384766	-0.0007876709742251259	0.0003139345112041308	-9.640372161578494e-05	-7.0860778559415e-05	0.00033895945923626534	-0.00025652797252351527	-0.0006790287887115018	-0.00014593493097191852	-0.0002346095095870361	-0.00012707158615365987	-0.00035492299245851465	-5.704484057067006e-05	-0.0002623766147464914	0.00021468850653035367	-0.00024959423062403203	-0.0015100527635766062	-0.00027113804767110863	0.00011533738122800715	-0.00010917645332635788	-0.00010025103550800352	4.191376079919941e-06	-0.00014883997210030588	-2.5088290862033827e-05	0.0014142905541659296	0.0063040723776448294	-0.00011427470731771268	-6.734403002552128e-05	-0.00019789573499466806	-7.485236002148986e-05	-0.00016774583925425657	-0.0003479218007130074	-0.0002667659388781806	-0.0005626858517290569	-5.379384884054415e-05	-0.00015591701111909603	-0.00012620689293340172	-0.0001237066267518868	-0.00012995349147663457	-0.00022927175381251983	-0.0006008652142386834	-7.888891013090377e-05	-9.014927340836044e-05	-1.5224407571172836e-05	-0.0001805625682888185	-6.953181507579623e-05	-9.358955422315234e-05	-0.00020193109567695776	-3.381652177743959e-05	5.9473800609906954e-05	0.00010698843766851336	-8.202536427087337e-06	-0.00010066639269764308	-9.345679135229967e-05	0.0008492808225432248	-0.00014632423862544113	-0.00036721711697684334	-0.00014739179866948276	-0.00031239401900569303	-0.00045948365856789304	-7.306192475908955e-05	-6.25063233519438e-05	-0.00015726392496402233	-0.0001886396553911234	-8.325989002256443e-05	-0.0004175130220113108	-6.0318192293611055e-05	-0.00027951562876287253	-0.00023188661339680286	-5.635126552879394e-05	-0.00016728201260762343	-0.00015746375578076904	-0.00029424398955212207	-5.943689757323105e-05	-7.060901220485082e-05	-6.564193269399002e-05	-0.0001577710935351821	-0.00011682825475300515	4.40873477365023e-05	-0.00013816811943066537	-5.218189640712662e-05	-0.0007006911575720206	-0.0002530951581577271	-0.0001533031094370888	-0.00016015170288429664	-0.00028858516553545655	-7.787009371335135e-05	-0.00010579236256426041	-0.000412499782141089	-0.0002510382852061926	-0.00028582614622788894	0.0002844040778273293	-0.0004933674530401772	-0.00016302721930460697	-0.00041529896361102564	-0.00016396529311718048	-9.328179886737543e-05	0.00012316831672428015	-0.00020194309535946268	-0.0002232475500490742	-0.00039085149425262743	-0.0001364800952758488	-0.0007482040973894025	-9.780073204816878e-05	0.00047137842186396124	-0.0004595132067450034	-0.00018955830777004102	-0.0005879802862623811	-0.00014446002396776954	-0.00011319792946950244	-0.00012688996487044936	-6.944937106644727e-05	-8.679067345901214e-05	-3.354033225425765e-05	-0.0001558032825812029	-6.322592550458809e-05	-0.0002407132308837567	-0.0001833404688155907	-0.00035778210619226506	-6.984248518411816e-05	-0.00026993922601549627	-9.950888810558016e-05	-0.0002524060884877525	-0.00024057720974090865	0.0007289085666363236	-0.0002381431436598046	-5.296166592640078e-05	-4.730657818697549e-05	-5.496482445300782e-05	-5.7038901550950795e-05	0.009569353899600643	-6.537056369018828e-05	-0.001741673583683998	-0.00037832060424889546	-0.00022232073439362238	0.0009027799466871697	-0.00046745285580994145	0.00033430121660549624	0.012559170269697075	-0.00014783043688137315	-4.107791638513068e-05	-0.00017506838711397644	-8.325523506296969e-05	-0.00015790978914707507	-7.036099166135443e-05	0.0002488440741451757	0.0006905721510740615	-0.00023571807526470465	0.0005288427420232921	-0.00017868142548271225	-0.0005214828913468763	-0.00015780537749648317	-8.1943185364059e-05	-0.000467549763671847	7.468657595595088e-07	-0.0001408386411879993	-6.6005850736661e-05	-0.00041702614556755766	0.0004118664589122346	-0.0002017868099190515	-0.00029158095663676486	-0.00014719228567614779	6.049991686833134e-05	0.0003816471715962764	-0.0002504942811467246	0.000153737260523181	-7.439456208427518e-05	7.772111936757039e-05	-0.00014350125554073458	-0.00012465748222083422	-3.756733436266492e-05	-6.642923851361586e-06	-0.00035975099917072607	0.0007319760282326631	-0.00029721541547658785	2.2780455890457573e-06	-0.00023703906216357562	-7.91992008812634e-05	-0.00023032257163240779	-0.0003356340536619544	-0.00012439406676070707	-0.00024814660342382407	-0.0002610061045923059	0.0015538949887781675	3.766748095209134e-05	-0.00021639995784435934	0.00036113491802500176	-8.135425354401718e-05	-4.2388106303845183e-05	-0.00013920730404844123	-0.0006850310544140373	-0.0007507948768839654	-4.091113910566259e-05	-2.7969243217674553e-05	-0.00022576754969011247	-0.0004279549446752648	7.907656501514749e-06	-0.00037556382429705827	-6.021440355240782e-05	-0.00011703398754542574	-0.0001732680335782555	-0.0005094417470828278	-0.0001355085272404932	-0.00033127772134501935	-0.0003459902783829802	-3.8510076998083936e-05	-0.0003216394074379567	-0.0002904324847006059	-4.373897892241464e-05	-0.0002622679038836786	-0.0001264962929183149	-0.0003246729959428979	-8.165614291735072e-05	-0.0002530301844420251	-0.00011972868229541175	-4.43387969657521e-05	-0.00029589133570878445	-0.00042702101484175085	-4.081174439114627e-05	-7.591595772462936e-05	-0.00030935265327918134	-0.00012482893161983749	-0.0002012399675164429	-0.00013542482505056366	-0.0002011493873559754	-3.2648975093604436e-05	-0.0002725025055860242	-8.264338077403256e-05	-9.295002547344074e-05	-3.792806307407163e-05	-0.0002654086769176563	-0.00026312909634232937	-0.00026446457799764606	-0.00011656105975753994	-0.00011106878036670114	-0.00021396832462355407	-5.930020909773074e-05	-0.0002670713653224296	-0.0007551839320297522	-4.738190601056923e-05	-0.00038338550424655464	-0.00010144631517482925	-5.6905642486350476e-05	-8.298711192261341e-05	-4.036681929505762e-05	0.0002696234637537679	-2.5250490611196133e-05	-0.0001862062017168329	7.09254726221383e-05	-0.00014177780438803317	-0.00015779273466663102	-0.00012807708391157394	-6.109549569075957e-05	0.00018733278778344296	-0.0012653301972412974	-0.00010619688937498539	6.787658563188619e-05	-2.584537852212113e-05	0.001361885261551704	-0.00010294973761573589	-0.0001791289943591805	-8.957969872781091e-05	0.0003900228189847118	-0.00020373627507018843	-0.00021399578537987802	-7.26637517923766e-05	-3.92607146077113e-05	6.718214845852973e-05	0.00019421793570167196	-0.0001185294360283313	-9.409458335262708e-05	-0.00010086990137562476	0.0008011099946876629	-4.422123047180939e-05	-0.0001312151718924034	0.0006964318861781295	-4.157523605898048e-05	-0.00017335777947696576	4.439377269119188e-06	-0.0004969551334288253	0.00029872300664821023	0.0005589577713926918	0.000266589152301596	-5.652318684566446e-05	0.00013897403399074684	-0.0003261150873438703	4.54729442179152e-05	-8.963475060447979e-05	-0.00016206577196526946	-0.00017940559549919945	-0.0001658370569917437	-0.00011970578360572377	0.00011566545589368379	-9.894564168847958e-05	-0.0002138930316389211	-0.00020909303027290995	-5.280110966952765e-05	-4.833028155357123e-05	-0.0004927204195407273	-9.216111050489286e-05	-8.449372157562032e-05	-0.0002662692693686263	-0.00014176461899188843	-0.00034816760928394136	-3.122060949396599e-05	-0.0003898125231249526	-0.00034921317800442714	-1.299786778254507e-05	-0.00010645804165821296	0.00021881672208874482	-0.00030643760257391807	-5.8718190236974966e-05	-0.0003675200274526413	-0.00021841570137089156	-0.00024060801816954268	0.0006390463862146923	-7.540471170726381e-05	1.2697203626462892e-05	-0.00012201736359161658	-0.00010588493324482489	-0.00012526743172926814	-8.022886200149861e-05	-0.00017102513443132135	-5.7188939196872904e-05	-0.00017349217767065946	-0.00020101898586755707	-0.00017674150010795134	-0.00028785761423148846	-0.0001984378257391014	-4.901731093462927e-05	-4.575983733456785e-05	-0.00048603552214149617	-0.00042370154883681753	-6.269258936283511e-05	-0.00010798249718801648	-0.00010116664832720162	0.005778069008835903	-8.179934800225959e-05	-0.00018256143697968386	-5.50828582780249e-05	-3.992212119145487e-05	-2.1704097033799467e-05	-0.00017538877867290584	-0.00017876690965291817	-0.00015592461194941754	-5.948899592204009e-05	-0.00038067091129646494	-0.00022275492133983087	-0.00017363939085512082	-0.00016777099717045854	-0.00024569909679435107	-6.543736024869515e-05	0.0004047433224886957	4.6235548039273834e-05	-0.00011197175277487529	-0.00017277465207569658	-0.00016790843190737058	0.00026815981116014114	-0.0001536262470350479	-0.0002366338162016102	-0.00012144316901348011	-5.154945533782218e-05	-0.00023405083833797293	2.2293557393926277e-05	-0.00016815437037702444	-0.0002823065351541066	-0.00035486630676721126	-0.00040344699405282856	-6.401338429334046e-05	-0.0002084789641597985	0.0002907703972777798	4.251574472169161e-06	-0.0003072265587703317	-0.00017572301275504002	-0.000511933142285862	0.00016994382960915655	-8.010477278925383e-05	-2.550993940511153e-05	-0.0002814180205211083	-0.00010764603439746259	-0.00010879282197376352	-9.979326678691409e-05	-0.00012777108593743135	-0.00016252442892013697	-8.006021741951214e-05	-0.00023773359612417455	-0.0003942110519450014	-0.00038768680896268117	0.00028535028499032347	-0.0001111546080474668	1.915692960243482e-05	-0.0008130435058711121	-0.0001350600147462368	-4.9899168068107396e-05	-0.00010531431659516483	-0.00015994682880088345	-0.0002375966019920037	-7.251070074177433e-05	-0.00014891081681571707	-0.0002478004866927886	-7.871039831953195e-05	2.414772447255796e-05	-0.00013506419469194546	-2.2542359063595426e-06	-9.657171082876306e-05	-5.832102959985728e-05	-8.096118955273633e-05	0.00037984836899815534	-6.952571002058067e-05	-0.0001563704186943808	-4.735549157599299e-05	-0.0004958830686028258	-0.000736109043473123	-0.00024070916892945834	0.0005167279164231538	-0.0005503760515058131	-0.00014047161935769133	-5.6227184742778986e-05	-0.00023734701015620013	-0.00038846700988011	-0.0003734463103889865	-0.0004704610121282899	-0.0001749750975446226	-2.1664142130281456e-05	-0.0002272554445123431	-8.081027172633323e-05	-2.8207498956506475e-05	-0.0001057799705959921	-0.00018218859682002324	-0.00015361463501952616	0.0005684374152067555	-0.00031222502885638583	0.00034855455448328844	0.0005706397517245804	-0.00011252940205998174	-9.728694276786836e-05	-0.00010703155197066546	-1.9904813651350662e-05	-0.0006385930394781286	-0.00041426501062310947	-0.00029149704395477086	-6.475455312531039e-05	-4.0394405111903035e-05	-9.934653940749947e-05	3.76312782123657e-05	-0.00013854575197057702	-0.0002428931943053354	-0.00022974653124005335	-0.00010120613780753301	-0.00010246749781318081	-8.545638281701216e-05	-9.443073510092616e-05	-0.0004567157485812358	-0.0002515635649855759	-0.00023335504111377913	0.0002643267288264288	-0.0001454351804143024	-0.0006724204315364371	-0.0002419487691036043	-0.00039647099673878423	-0.00043933305819346597	-0.00012771063723437544	-0.0002512732004653788	-4.6419720721460035e-05	-0.0001887150734147872	-0.0006577936609910004	-0.00015102520085052013	-0.00015825344974314877	-0.0002521929472358119	-0.0006988583403007851	-9.846445238241732e-05	-4.394856881943022e-05	-0.00017092690667769593	-0.00039551669313167906	-0.0004828731919157725	-0.00035314759786870663	0.0006256925303193978	3.4369906635449125e-05	-0.0004410368535757873	-0.00016369134819707365	-0.0003116700797859827	-0.00013822705340650097	-0.0002781607747145623	-0.00021309888124193302	-0.00020928118175864204	-0.000166904958754739	-0.0002574683059459435	-0.0007748709677479741	-0.00016501338601573607	-0.0003707649077618584	-0.0002531661658984641	-0.0002569301162035052	-0.00021150543450173913	-0.0002134851421864607	-0.0002905079728424491	-0.00012239609508044513	-0.00030767119170834714	9.537882557388757e-05	-3.93284377322689e-05	-0.00024928695866919756	-0.00016002383200947555	-4.632653558322739e-05	-9.254445634562176e-05	6.038813072358373e-05	0.0002560724155058387	-4.2680220633714706e-05	-0.00010023027441542198	-0.00017171149406128086	-0.0002823479857781359	-5.629371819973399e-06	-7.999883556571994e-05	-0.000258479952601922	-0.0001673360636948624	-0.00020672090313779068	-0.00047313562608348927	0.005413411899728037	-0.00018562616675665844	0.0002739707455501655	-0.00017770063525023667	-0.0006274824377875155	-0.00026526610760399224	-0.00036892007801526304	-0.0005637505840276265	-0.00016491708672998855	5.788694549760884e-05	0.0005797522511627709	-0.0005555829262883601	-0.0002936944265987415	-6.965485125692111e-05	-6.158068081635658e-05	-0.0004432266727319104	0.001169691181959863	0.017540686749776747	-0.00014800178689801637	0.007287348915621731	0.002205691786635398	-0.0003874809959359187	-0.0002759405077722475	-2.8711820597250117e-05	-0.00019955893882390524	-0.00026483131953661455	-0.0016721891708401924	-4.813067985000434e-05	-0.0001331238610144453	-0.0003141944449668049	-0.0014460610263346751	-0.0003643837343029025	-0.00011635773642410901	-9.960865010167064e-05	0.00014289805777260766	-8.162499967717528e-05	-0.00021711902617316348	4.888058952307676e-05	-0.00015507814663114094	-0.00010266022862013448	0.0001891600420231879	-0.00023588270924123869	-0.0003741399470107382	-0.0006706256406078054	-0.00011275007845486202	-8.332349986387389e-05	0.0001402511073088177	-6.914526334431458e-06	-3.319859578655213e-05	-5.454971129538534e-05	5.838649551954784e-07	-0.0003024578564781406	-0.00014722932697181298	-0.00013567823732420735	-3.906858650855291e-05	-5.935476151079344e-05	-0.0002393477539518946	-0.0003043551658159266	0.00026246821121910576	-8.186536740336597e-05	-8.861901089275495e-05	-0.00018558833079795867	-0.00013608001451126584	-7.31950855099692e-05	0.001262304972782946	-0.00012650579909017194	-6.632045741919787e-05	8.746602040642089e-05	0.00043855175657486084	-9.654537854344825e-05	-0.0001102065726941704	-0.00010051902350825088	-0.00012384093476145371	-4.8889812411605856e-05	0.00022648368474706364	-0.00013645344962637823	0.0003399542095406942	-0.0003475712148323276	-0.00016623081668735163	0.0005040601175659579	-0.0001441064012755633	-7.333875840090594e-05	-1.9177887405772562e-05	-9.950406772481736e-05	-6.783113856260564e-05	-0.00018249786557114232	-2.2958937986793627e-05	-7.232443354028288e-05	-0.0001303786500849639	-0.00024932978985534656	-5.805249000397458e-05	-1.6424935309306303e-05	0.00022598334887553666	-0.0002490432192479384	-0.00024942121969700467	-0.0003957912411747425	-0.0017792805285146791	-0.00019039059746141584	-0.000180273947726272	-0.0005428227525327839	-0.00019211575493617932	0.00015586043771390295	-3.6868633044423224e-05	-2.3272559614304932e-05	0.00010465474876150637	-6.171545834757664e-05	-0.0003739748044428957	4.1637813502598165e-05	0.000558870996530906	-0.00014007378955956817	-0.00011291653304776114	-7.74589565952626e-05	-0.0004802238743290801	-0.0001393873693828078	-0.00028024268196182007	0.02083163082211753	-0.00022788589634321934	-0.00018077178194925796	-0.0002547648204437993	2.653997390555017e-06	-0.00012080414574302052	-0.00022211483425209124	-4.4641607243058586e-05	-0.0001592361163371457	-2.5765758175361866e-05	0.00016563741200579106	-0.0014634273558503917	-0.00045301140749601693	0.002568194527945725	-0.0002756744679918593	0.0004933396232062149	-0.0007065060695232936	-4.6519272025846706e-05	-6.802107561068804e-05	6.768556469715836e-05	-0.0001223710100159315	-0.00011391722355523743	0.00047037591068795943	-0.0001329758391247083	-8.02733206450174e-05	-6.7022163837758e-05	-0.00013348647655237868	-0.00016014211812108783	-0.0005498326401211653	-0.0002439912114402687	-8.484791283158541e-05	-0.0002628300746070979	-0.0002733823573884075	0.0001125156632416276	-0.00019658443731467216	-0.0012601086077460822	-0.000104674433330154	-0.0007790974916720223	6.176290858301806e-05	-0.0004233692701805229	-0.00014354120191254413	-0.00017407666438336392	-1.6285400086283064e-05	-5.26220862601023e-05	-4.264359451434719e-05	6.721619564471427e-05	-5.017516065623832e-05	8.862603722494082e-05	-6.60443554171351e-05	-0.0004690185255334795	-0.0001792434601397651	-0.0008949355244287517	-8.904918181861262e-05	0.00017920843231868317	1.2929354426280348e-05	-0.0003305533083000799	-0.00018828487246899767	5.715430775243695e-05	-0.00021625470897609062	-5.728680952226367e-05	-0.0001751163052869514	0.00045357343295681735	-0.0001481516130561608	-0.00010839492888368096	-4.005824125877829e-05	-3.738312258061521e-05	-5.152038330295557e-05	-0.00013589243016202683	-0.00010658965192229258	-0.00034868222370021293	-0.0002702002459873611	-5.09702588188527e-05	-0.00012139068146914477	-7.009211827084848e-05	-0.00048709773222654077	-0.0002654928420016523	-0.00016314115010838468	-3.9841892573908814e-05	-0.0007459882359533598	-0.00043541975410003116	-0.00024798399672566393	-4.552308850505489e-05	-0.00039671539428114393	5.645276997449087e-05	-0.0005053548225170798	-0.00019161547368418846	-0.000412844057557864	-0.0003139509816246351	-0.00011214543325308275	-0.00010597908643598688	-8.809630310787416e-05	-9.377788654728783e-05	-0.0003482870105848946	-6.26729523154457e-05	0.00016781546648882883	-0.00019383198555894654	0.0002878860334007571	-6.0626281057513605e-05	-0.00014736913759279645	-0.00018897321559223156	8.033619852504841e-05	-0.0003122655678546488	0.00023213553082018613	-4.818512174256146e-05	-0.0004156130726169329	-0.0004474875560522898	-0.00036892334020175577	-0.00016194483452797572	-5.9143020212281636e-05	-0.00013209523738158473	-5.0283164256211015e-05	-0.00017505305719803054	-0.00013239951826826248	3.4876262706427815e-05	-0.0001766689350238797	-2.418146629450126e-05	0.0004287909961820147	-7.257738910756353e-05	-3.7522278147362846e-05	-6.525415063823356e-05	-0.00012828278730223728	-8.772113736601622e-05	-0.00011310217815740273	-1.5026124507853395e-05	-8.392199573271769e-05	-1.6776182790613636e-05	-0.00016839507032112612	-6.218085760210683e-05	-3.514178825227596e-05	-6.663513893972691e-05	-4.4551831919152626e-05	-0.00013955742534761656	-0.0002378143649832201	-8.193804154738669e-05	-0.0002066674035784067	-0.0006482169517782494	-0.0002870478412280696	-0.000319255810397242	2.2768041190577248e-05	-0.00020227222660797628	-0.00010933007119943128	-6.566122526294009e-05	-0.00011125231888651345	-0.0001033633057335282	-0.0001801478240786065	-5.0477529092831835e-05	-8.5941423342269e-05	-0.00020588188300979903	-3.5839175487576904e-05	0.0009008557638926684	-0.00010420323642941652	-0.00016070978091315715	-0.00016429330957632004	-0.00013800307354151057	7.666901309303007e-05	-0.00016188929419283982	0.000249980973296268	0.00042513566967524835	-0.00014025986127328536	-0.00014130402209790253	-0.00035025612747924755	-0.00020380467767732314	-0.00032968940271656423	-0.0001337761655986084	-5.836183307632318e-05	-0.00023422660411987343	-0.00012359590083100354	-0.00043446401793734727	-8.638058569776748e-05	-0.0003593829236259358	-0.00015159007386357916	-0.00014002557402907308	0.00036718955475090154	7.380299038420052e-05	-0.0001598089488362056	-0.0002569443873914556	-0.0001433042921117277	-0.00019118319724855656	-0.0006720445954210881	-0.00025887822439156786	-6.0613751714097996e-05	-0.00020735283088676646	0.000123375017356776	-0.00023447172834809195	4.637568996538704e-05	-5.03353634453573e-05	-0.0003011950523290517	-0.0001457618116271996	-2.7687595600102062e-05	0.0002607349374425755	-2.1707520068998047e-05	-3.615696129265427e-05	-4.734391470283207e-05	-7.782128798793074e-05	-3.2870356658220354e-05	-0.00017098728488191512	-7.332555232249013e-05	-7.468974532904161e-05	-2.875943313398058e-05	-5.403927353873996e-05	-0.0001474313068130588	-0.0002630285805801336	-0.00014303305804855656	-9.393471714406692e-05	-0.0002985859519384651	-0.0002933903944369641	-0.00016461409141241393	-0.0002499318119907093	-2.496148987066172e-05	-6.844073094157047e-05	-8.352004293507519e-05	-0.000253856772839628	-7.157051359569597e-05	-0.00018888627087776128	-0.00033262525863716764	-9.347605587990824e-05	0.00014632499749086367	0.00017872807979932192	-8.144459600146516e-05	-7.778101255316346e-05	-3.265667507295345e-05	0.0001450558268496727	-0.0002819802629816563	-0.00016069563444951276	-7.416155091794956e-05	-0.0002193306643955257	0.0007168005933226555	-0.0005779839764587282	-9.831863929754017e-05	-0.00020487050266054633	-7.657453339998908e-05	-0.00023368119736518912	-0.00011521428046636622	0.00045750667422147384	-0.00026167871779263934	-5.508499790349659e-05	-0.00019689683863881335	-0.00036836609143380775	-5.429605019402764e-05	-0.0002281645322552405	-0.0001401010494446043	-0.00024870880636789443	-0.00016328064765195723	-3.0177018125252475e-05	8.472982166304629e-05	-0.00011054424343143991	-0.00011130539764858251	-0.00029813469361331547	0.00045755169607587803	2.4863562393446177e-05	-2.8160729578806082e-05	-0.0003265197949314214	-9.078776850763318e-05	-5.6496945891815404e-05	-6.77888473144193e-05	-9.231272763879996e-05	-0.00013610454419564602	-5.138641881694266e-05	0.0008821047473570803	-0.0001779616672668802	-0.0001477005276611415	-0.000180088793463334	-5.7883190482266734e-05	-0.0006460149129980422	-3.86133145369236e-05	-9.209608147910793e-05	-0.00011772260340132086	-3.816597617759699e-05	-0.002331414360797287	0.00045000545587153243	-9.510462707506812e-05	-0.00020856496637795927	-1.9409010296201452e-05	-0.00019294932757339504	-0.00013490663673538207	-0.0003375208252947677	-0.00017939712997598565	-0.00022894198569954724	-0.00020364048323335477	-0.0002465358980202631	-0.00019539699640868275	-0.00010465942019406172	-6.419335371866964e-05	-6.012292592719827e-05	-6.443380308222759e-05	0.00023069107610404648	-3.3677312854225785e-05	-0.0004533171163679305	-0.0002815229276649464	0.00014673020220544504	0.000516125897043715	-0.00029847914640081366	-0.00023890640983049858	-9.344386932369725e-05	-6.225668329062475e-05	-0.0007885228921248755	-7.219134129297369e-05	-4.6438354943978246e-05	-0.00014707523169693959	-8.149827667199578e-05	-0.00014784967253620782	6.176536628153526e-05	-0.00019297194221568154	-0.00014052253496579282	-0.00022992980843279537	-0.00037492747889531966	-8.195926219527484e-05	-0.0006330951476115001	7.103632953951532e-05	-0.00024564395697968027	-0.00010692286152552669	-9.440440960134931e-05	0.000245639269850111	-0.000498413737270408	-0.0003682791860824002	-3.0023142161789983e-05	-0.000247935305760083	-0.00010454746965111684	-8.496234867558846e-05	-3.6447866141976275e-05	0.00014380695540334009	-0.0007431046248612966	-0.00013869660079189966	-5.5522608602478975e-05	-9.287872861016231e-06	0.000182277994468006	-0.00029064365725237594	-0.0003586462603366785	-0.00023402169866330503	0.0011063881314190792	-2.4755349535374836e-05	-0.00019709512398271472	2.0876577087477368e-05	-0.0002874544358312711	-3.62050089302262e-05	-0.0001698756654127555	-0.00027780975153913253	-0.00012948343090370216	-0.0007955594538452766	-0.0007844406649177296	0.00016156788851033258	-0.00027082735917845994	-5.441837402478183e-05	-6.918970360861097e-05	-0.00010710051757272112	-0.00033104237355027256	-0.000512478321443858	-6.233257534759954e-05	-0.00022563562446606197	-0.00042288188744036995	-0.0002992608492497757	-9.002339279097392e-05	-0.00048166571124831214	-0.0002338687651209384	-0.00016080574772150673	-0.0001374369137807317	-0.00026424734976224256	-0.00014883810629449663	-4.1050645007493015e-05	-0.00014916023762559958	-0.00010859288912555508	0.0007833508201389005	0.0027619397309842594	0.0010529411135696974	-0.00020700210424321952	-0.0005030641155325232	-0.00033205990233841324	-8.710067551938938e-05	-0.00018080238434267507	-0.00020762877579002213	-0.0002853361813807206	-0.00042516277892350223	-7.832573466853534e-05	-7.686459097430695e-05	0.000346559953869689	-0.00037938509448301087	0.0005137080451668824	-0.00021448055394035967	-5.62114833111449e-05	-0.00022919778680086773	0.0006052439804405533	0.00019650661841897233	-7.876370787557705e-05	-0.0003872780671297699	7.49977812045226e-05	0.0003485489848551779	0.00018494912055091564	-0.0002956958798407634	-0.0003238785373437484	-3.942722087964712e-05	0.0005587218213771372	0.0011362877882090023	-2.975349646895035e-05	-0.00013949721624328612	0.00015433975519743885	0.0012626032981861322	-5.539965445506745e-05	-0.00011822409805283557	-0.00011946400334560032	0.00014794236502832959	-0.00012023012128498087	-0.00027184592858157876	-0.00027286807968317727	-0.00013045239094717874	-0.0002916739047280549	-0.00020806237354884804	-0.0005340231298655043	-5.3123253447990676e-05	-0.000177630482922304	-0.00011601056996058168	-0.0005538011822628599	-9.811101822672923e-06	-0.00012118140606964582	-0.0002343024320554537	-0.0002727072763634078	-0.00011886510230000527	-4.6987961026089866e-05	-4.883035749359178e-05	0.00011491472449548242	-0.0005047266760066004	-0.00013764777630173515	0.00034222452647319487	-0.001015828750866804	-0.00041692287815493344	0.0005701639111644433	-0.0003960238592466919	-0.0002201217089815868	-0.00011365605838788902	0.0001478725961031666	-3.344025189728906e-05	-0.0004717935111831293	-0.00012729437494322476	-0.00013015527731505256	-0.00010895291639575932	-0.00033699204868384487	-0.00028625173074376943	-0.0002164858975044703	-5.3897480640162764e-05	-0.00018385610417309724	-0.00019885335685927976	-0.0002833714653793249	-0.0002514678658194747	-0.0004747878052108017	0.00027917695227991975	0.000640909803752736	-0.0001106236352224263	-6.94750940459909e-05	-0.00040460308765867645	-0.0014154480214173019	-0.0006678300815289482	-7.182445552218467e-05	-0.0002260891489940417	6.069252300856642e-05	-0.0003951029960800551	-0.00019237752744129036	-0.00015338073151536664	-0.0002093112068264057	-0.00014241006768340317	-0.00019794882839509084	-0.0002060079512886161	-0.00032899040306342176	-6.581035402733721e-05	-9.014381839286951e-05	-0.00020221961599859608	-0.00015952651183704473	-0.0003723823653744527	-0.0002908819626287027	-9.566069831810888e-05	-0.0001531131781630094	-0.00015242644373365325	-0.00016660570324885125	0.00010747450184111561	-8.355533947714284e-06	-4.3461921336816663e-05	-7.814485761686383e-05	-0.0001403374057522749	-9.419973955710223e-05	-0.000570412850118574	-0.0001960768525145325	-0.00015513596822798388	-5.4789076816140275e-05	-0.0002454779430069255	-0.00015930829232363545	1.3722447646334281e-06	6.490998660592846e-05	2.215527234386201e-05	-5.566523756852162e-05	-0.00041795915400287314	-5.3802902513086364e-05	-0.0009300019931464076	-5.9050058411774155e-05	0.00011535854652762101	-0.00014708725583255605	-4.915172559575578e-05	-0.0002849079471878606	-0.00019770075902475587	0.0003307594623358365	-2.6985122054649848e-05	-0.00012180795827462174	-0.00012205406192346787	-0.0004060753583285688	-0.0002275080510588724	-0.00022841511679149004	-0.00013719856334923743	-0.0003206682869697928	-0.0003716119239342997	-0.00015488402547605046	-0.0001135884732962851	-0.00019863442717080662	-0.00010427799590551611	-0.00018997170382368484	-4.606789330022979e-05	-0.00018288148537506	0.007974152814894388	-0.0001136320621884065	3.0866375592649287e-05	0.004830362269889579	-0.00018831703574479806	-8.457606681930611e-05	-7.030074975361751e-05	-6.076317701270871e-05	-9.115593764530568e-05	-8.2175724824072e-05	-0.0003868469577376867	-0.0003149550331575161	-0.00014690787455307825	1.7520961083896012e-05	-6.95174184565173e-05	-0.00015684650391196617	1.6424332918300882e-05	-8.314867342589648e-05	-0.0001255975973804591	-6.254156289822282e-05	-7.218611142495187e-05	-6.948451750670974e-05	4.992764997541557e-05	-8.175646102235249e-05	-4.9984350914014705e-05	0.00027800584597681454	-0.00010495683727675257	-9.29574329051218e-05	1.4042557529782788e-05	-2.2287167572856787e-05	3.288969132292789e-05	-0.0003219626966785696	-0.0001677493384034428	-0.00019783487001803307	-2.5515933269859013e-05	-2.1889242223507338e-05	-5.798669423558268e-05	-0.00020620469539860562	-0.0001908685934597123	-0.0004388406164924108	-0.00019372402175521082	-0.00029493898418499025	-0.00048213523731846676	-3.5104590637332954e-06	-0.00021207586878563037	3.480220450772215e-05	-0.00013764272942063294	6.65553402651458e-07	-7.87172828328435e-05	-0.00011283519073615286	-0.00021627298924093994	-6.427101700283634e-05	-1.1072235005823219e-05	-4.29780363703238e-05	-4.153009230936818e-05	-0.0003373115222854249	-0.00016124128226763424	2.783424827202922e-05	-0.00012330621075305992	-0.00034880273029135647	-1.0467807291621825e-05	0.0003945984885680719	-1.6027150848396065e-05	3.707698418531121e-05	-5.263901427609446e-05	-0.00020191957531147877	1.3112996354954663e-05	-2.5810184619357916e-05	-5.4775853853316146e-05	1.4819753313058927e-05	-0.00046976750039915137	-4.26172845712567e-05	-0.00018717853246632047	0.00028614698369225616	-5.023203799959706e-05	-0.00038089138588212536	-0.0002989557095821567	-0.00018860496948490144	-0.0006103764168943026	0.0001117577090929094	2.3997420508340735e-05	-0.0001028984731422525	-7.155018964845077e-05	-6.906615063202948e-05	-0.000557894285160463	-0.00017044229026741593	-0.0001828961546324968	-6.83593068724386e-05	-0.00013728823822327618	-0.00021000706779660726	2.900742737639675e-05	0.0025593008933974142	-3.8398085555752946e-05	-7.865948195894212e-05	-9.019061890403755e-05	-4.1145349464376504e-05	-3.113963070989787e-05	-0.00023629335080085695	-0.00022490194116622314	-0.00024626883585677757	-5.131314694331977e-05	-0.00017822011115319183	-0.00031985133992533106	-0.00017229576044096024	-1.848345815192696e-05	-0.0001808971318895028	-0.0005867504687174219	-7.969539237049284e-05	0.00030766327641925447	-0.00029017749138499397	-0.0001738992426555054	0.0002442339212782268	-7.483370325468964e-05	-0.00025689732862650396	-3.3762406719515475e-05	0.00040125000298298096	-3.6532678669492385e-05	-4.4109155730326015e-05	-5.794680131867692e-05	-9.545053312427189e-05	-8.050701448830513e-05	-0.0002958155002786785	-0.000466424159783154	7.235165508452773e-05	-0.0002780014137894464	-0.0001587378043490215	-0.0003647491837849748	0.00018830700568322264	-0.00020263825941286553	-0.00013277611211035833	-0.00036664610006345333	-0.00023857853157535945	-0.00027032715245135845	-0.00044801094997242504	5.722288006846799e-06	-0.00023602327178230939	-6.051313775288132e-05	-0.00016607926360245643	-0.00032072760612797256	-0.00011782156010248198	-0.00018668070308119702	-3.8662179389201346e-05	-0.00013276850902618827	-3.788623327675752e-05	-0.00027873166785671963	0.0013065033749482986	-0.00014055756851315463	0.00048588296109235	-0.00015123439319222355	-3.920442424041711e-05	-0.00010207233044128108	-0.00041803517922832704	-0.00011803427644449653	-0.00024634247132958656	0.00018014349243847128	-0.0003780324171798734	-8.40429655085235e-05	-0.00011286778401721992	-0.00020607669427186482	-4.447055721183939e-06	0.00022595844921009423	0.0001481309712155465	-0.00021704503446036728	-0.000612167696458105	-9.829213285098867e-05	-0.000399837246091446	-0.0002560373790333657	-0.0004400570809168584	-4.9062666415313645e-05	-0.00023201182117917236	-0.00020958082281608074	-0.0003581844920932048	-6.427040905152101e-05	-0.0013473582387801422	-4.110558150314084e-05	-8.142369623534794e-05	-4.8845186812147746e-05	-9.351973321205383e-05	0.0002994254562493356	-8.182512721917042e-05	-0.00014277644247272329	-6.156064598139767e-05	-0.00043437636376405614	-0.00021866159863246265	-0.0001137811340299847	-9.787166945965416e-05	-5.481036036429555e-05	-0.00025703810087045014	0.00023700514005859982	-4.0177650424376825e-05	-9.102220233101463e-06	-0.00017101367286676109	1.6051693253866855e-05	-0.0006235221113811341	-2.4446703841181284e-05	-3.108800489813337e-05	-0.0003713891258350001	-0.0001988632561134518	-0.0002699093034006935	0.0007173004405664543	9.370666424636334e-05	-0.0001288963701750314	-0.00019106847374857088	-0.00014837615738127723	-7.42813656338929e-05	-7.436161370147727e-05	0.0012543125017730281	-4.5719419056724075e-05	-8.744216015906019e-05	-0.00011937871708345149	-5.374580816455316e-05	6.605496362000966e-05	-0.0004995926504550717	0.00032373499511421407	-0.00030075371126234255	-9.184443788093102e-05	-0.00022221706100318623	-0.0002791739899864973	-9.21159906404607e-05	-0.0001922403742449821	-0.00018423105347793042	-3.8950770873826325e-05	-7.819642588444314e-05	0.0002512455279023326	-7.493162216775323e-05	0.0003880236772964298	-0.00021057274104190104	7.307382010960235e-05	-0.00014276498110949343	-1.9964709578538882e-05	-6.003525196951006e-05	-0.000562999900973502	-0.00018439591102623238	-0.00011163343469550136	-7.272049318440957e-05	-0.0005477310403523858	-0.0015593978545296121	-0.00013965393326872378	-0.0005607096715247433	-0.00022290755718216282	-0.0001339159064731702	-3.2428502929109933e-05	5.449959760888088e-05	-0.00010419328345775049	-6.510325666357032e-05	-0.0001072764356069091	-9.165745862658149e-05	-0.0002670484045755537	-0.00019638681293991458	0.0007454882136381194	-0.0005626072254252529	-0.0004302039021818734	-0.0003517228315441212	0.0014238450650898339	-0.00024709467229660234	-0.0001834576008037376	-0.0001373767297404423	-6.51470035494931e-05	-8.465894110587849e-05	0.0065182397776592255	-0.00216928753097157	-0.0004470856337145598	-0.001131406448442616	-0.0005730284056302994	-0.00041046701033274895	-0.0007015648456245613	-0.00025981046728567806	-5.54938906452388e-05	-4.434020732711801e-05	-2.3177176822256248e-05	-6.31943208021623e-05	-0.0006268598193763829	-0.00013593641580711736	0.00021251196213150126	-0.0005229411144046747	-0.00012939428402115077	-0.00016879718270142	-3.965915497180671e-05	-0.00013398346663304677	-6.334490926274174e-05	-6.32338339613881e-05	-0.00010198244252534665	-0.00021146785704075029	-0.0001125206797025063	-0.0001417450294501137	-0.00022577893941132392	-0.00011822079593294179	-7.188648863549849e-05	-6.145723579635727e-05	-7.269223933170524e-05	-0.0001535067626598587	-6.403145897275735e-05	-0.0003090858325554256	-0.00010053717865388857	-0.0001820716645161876	-8.439927266808042e-05	-7.864151492449532e-05	-0.0003502319201067346	-8.131392932595293e-05	-3.9269455325408155e-05	-0.0005318908063803871	-6.545335130626484e-05	-2.9775303954982652e-05	-0.00016151151431837663	0.003731829272964557	-0.00021808516953103135	-7.753781217791978e-05	-0.0002612214825772336	-0.00016049123228787618	-6.55617359230703e-05	-6.765682138711485e-05	-0.0002638437162459489	-8.661558041755835e-05	-4.178601368035301e-05	-0.0002051725809950689	-0.00045582083152499687	-4.54490690979785e-05	-2.8055533220521948e-05	-8.781711893708227e-05	-0.0004166692283593832	-4.003809456817698e-05	-7.913331321612933e-05	-0.0003334063685127867	3.595128603130589e-06	-0.0001176641943594426	-0.00014476952030834396	-4.011247558398939e-05	-0.00010141444690431633	3.2126606467347476e-05	-0.00048385969262974913	-0.00016834106071880574	-0.00024712408121642143	-0.00035996258129394594	-0.00040273721391816765	-8.155635177926569e-05	-5.262777182413844e-05	-6.0252909811717025e-05	9.355184811089889e-05	-3.3347014565518446e-05	3.80153575619737e-05	-0.00025283824071666114	-0.00012133700233657445	-0.0001450122488760275	-0.00020207099232543544	-9.566205767499986e-05	9.188191866680735e-05	-6.27921175906225e-05	0.0001077254698187385	-5.8672985607757894e-05	-3.67700185151033e-05	-0.00011834602321094427	-5.788110614572599e-05	-4.607614622883547e-05	7.38044035241691e-05	-0.00021929188513524666	-5.9832763962432336e-05	-0.0001301320967189929	-9.673661023506862e-05	-3.354378000830663e-05	-2.8093376349701298e-05	-0.00012747460204748137	-0.00013843558917017875	-7.379995533177306e-05	-0.00012343655070784084	-9.968368516177837e-05	3.892811964646014e-05	0.0008991939374026962	-0.0001633245987580077	-6.341323351252508e-05	-0.00012917291362794626	-0.00012167192752525226	-0.00015172579220892608	-0.0005732165114396057	-0.0003550849837561346	-4.62438861618568e-05	-4.5527754740835265e-05	-5.503725379654371e-05	-2.0878124278569663e-05	-6.556558288181691e-05	-0.00015393967952258638	4.681958075070559e-06	-0.00025791826586150034	5.09389190860379e-06	-2.9772079568856836e-05	-4.201883484941671e-05	-0.0002537533008407187	-8.89886805624642e-05	-9.109382933895835e-05	-0.00020957284817612923	-5.502016111850593e-05	-0.00037170605734233175	-4.179800073762441e-05	-4.622647898697741e-05	-7.739850565147685e-05	0.0005856284290284691	0.0003314785571623005	-5.3700795059118284e-05	-0.0002654952515805193	-0.00020344591725915366	-8.563299384138641e-05	-0.00010512118161494095	-0.00022359116756728514	-0.00015964284874484506	0.0005409245300988479	-5.754409553760175e-05	-0.00015065778509161366	1.1117307426461663e-05	-8.256472973275455e-05	-4.792569970466645e-05	6.101210872077676e-05	-0.000142517576460863	7.617438991898116e-05	-5.5040471947742884e-05	-0.00019595962268546198	-8.231642056105667e-05	-0.0009753020017770389	-1.8980906952822493e-05	-2.655157459777247e-05	-7.24070390894165e-05	-0.00012523484770321524	-2.8069103530514387e-05	-0.0003168955372291074	-0.00015483974507066045	-0.00015222730599899164	0.00012411700603816734	0.00017547310094536927	-0.00022614745459225788	-0.00011271758119530222	-0.00034676866438081497	-9.007338115175828e-05	-0.0005304038641667908	-0.00014239602074834828	0.0003314417284107203	0.00033239654619363063	0.0001630284678631203	-0.00033209832556708237	-0.0008094172079397451	-0.00014950540918342412	-0.00013563967556522893	-0.0002406347102453223	-4.2947725912631885e-05	-0.00022172550009808594	-0.0001287860279640621	-4.196517363368766e-05	-2.9470924876512945e-05	0.00020764498831963267	-9.049121916236158e-05	-0.000110579289217719	-8.813650232748906e-05	-0.0005613767045961783	-0.0005377710732270819	-0.00021666516877821113	-0.0020373705886869457	-0.00014654291772926752	0.0009361306376099657	-6.990066013755559e-05	-0.0001404703417116166	-0.00028790778642544354	-9.194929833507238e-05	6.692398384840294e-05	-0.00016159085626376953	0.0007977453869916197	-0.000134374860364741	-6.454947138301699e-05	-9.355813692822234e-05	-0.00010196193784476346	-5.945985883853222e-05	-0.00027979834260739606	-5.965964295734799e-05	-0.00019748312788955683	0.0045391757158173614	-7.905929758578398e-05	-8.328784697058372e-05	-0.0001757013812180878	5.5440251021657444e-05	0.0006033558846237881	-0.00023419188907652488	-0.00014708674968795578	-7.548600714732723e-05	-9.009015622834356e-05	0.0006101304480925097	-9.439961529335956e-05	-3.4139208632447425e-05	3.9959328887445504e-05	-0.0001852822966162871	-0.0002777412085949726	-3.3310032278663755e-05	-9.344527797727097e-05	-0.00026817053356604	-1.917885225922108e-05	-0.00044354015464724274	-0.00034681507536523954	-0.00017586835813896573	-0.00019936511903069926	3.0261279311370545e-05	-0.00012140566332656508	-9.58829843888454e-05	-0.0001896778037169506	-0.00011357312637188281	-7.240386443038179e-05	0.0011500302540329607	-0.00019877120657796473	-5.008010681866652e-05	-0.00016563002186523073	-0.0002171163755308919	-0.0003169951764266734	-4.1245303965597676e-05	-2.585339993645674e-05	-0.0001719662293871595	-0.0012124137205810725	-0.0002730077479190247	-0.00020320081723311048	-5.714761173544461e-05	-9.708119248994216e-05	-0.0001977137156070813	-0.0001704185465173561	-4.280083320096698e-05	-0.00014149556125027206	-6.758394843691228e-05	-7.482106276623587e-05	-0.00034190607726671934	0.010076392288239904	-6.288139927892679e-05	0.0016516454532207727	-5.4678692392176214e-05	5.353555934542964e-06	-0.0013529175554709012	-0.0007916734509172578	-0.00010909172314990708	-0.0002712218438383441	-4.826769885965872e-05	0.00037263192626017853	-8.618739287974769e-05	-0.00022789244115707506	-0.00017887856115991662	-0.0001248634718929255	-0.0003999195554173559	-0.0008175663267368247	-0.00036437764560683593	-7.411279143685611e-05	-0.00016159347988839082	-0.00016412207188963167	-4.588364251854633e-05	-2.115486657433089e-05	-0.00010870106642004554	-3.080274638797181e-05	-4.1994794829248715e-05	-6.997307050273706e-05	-0.00016861043652059728	-0.00027505492744591537	-0.00012745973195018833	-2.743806145090838e-05	-4.799389043375972e-05	-0.00010772104262431385	-0.00018167986383452046	5.4641626212568095e-05	-0.00013893665400087528	-0.00010448525376777468	-6.437872120785189e-05	0.0006522549024295923	0.00041615633268163196	-0.00014755468882415453	-0.00016681998831164646	-0.00012203215994292944	-2.8872076823970556e-05	-0.00012319977360787998	-0.0001058559862683876	-6.094128184811659e-05	-0.000123192023842309	7.09161469150495e-05	0.00017024550369693634	-0.00014887700980178114	-0.00011273725665670624	-0.0001468373525830516	-0.000417309260241578	-0.0002225447533453025	-0.00040784440084309904	4.176412630365437e-05	-0.0002636927047627727	-0.00012219316582187342	3.940375278723917e-06	-0.0001472358569596245	0.00887747365491667	-4.9124234051092444e-05	-0.00016942374055735744	-0.00040809141370238807	-6.440271085184711e-05	0.00016479643299468786	-4.40270632242807e-05	0.0004119039065206657	0.001981054570165583	-0.00016775713790128708	2.2861548526045335e-05	-0.0002173678991483482	-0.00043414565881980084	-0.0002984829860635443	-0.0002069071023815332	-7.630645415918183e-05	-7.14792106415913e-05	0.00021035483863218702	-0.0002814563715702975	-0.00019396389190344545	-0.00013841416209697235	-0.0007517054982977967	-0.00010436803868866292	-0.00018157365775107814	-0.00011114921972464605	-0.00014803196570812931	-0.00012727252209599206	0.00024789101614864425	-5.539678661361011e-05	-5.333135631981141e-05	-0.00017653973351511656	-0.00013078818919639418	-0.000137012253721931	-0.00013225402024812682	-3.206423809912645e-05	-8.366774297742655e-05	-0.0001646885255999269	-6.077172787895195e-05	5.661813091924403e-06	-0.0005884548568633072	-0.0001733994209317521	-9.354667096038297e-05	-9.008342782056997e-05	-9.434548848693839e-05	-6.263557617518318e-05	0.0004248420701328925	-5.150769498370825e-05	-8.223235079846491e-05	-7.798938791386184e-05	-7.970603095391348e-05	-9.205438703486408e-06	-7.500215010782729e-05	-0.00016087396220920355	-0.00012574777759106413	-0.0010010173203248867	-0.0002478370345447711	-0.00012548812834666464	-0.00018225847595551087	-0.00022605827676860192	-3.404112255135018e-05	0.00010655058621469552	-0.00013137053110908866	-7.31460146615105e-06	-6.866618888481085e-05	-6.536769735273418e-05	0.0003287427302148024	-1.854102285387658e-05	-4.602156537809149e-05	-8.735817441851639e-05	-0.00014836319200821254	-0.00017225095082050194	-0.0007785820449563443	-0.00013936787405260576	-0.0005339086634653115	-0.0010084168748504389	-4.051028405028541e-05	-0.00012423422575850862	-0.00014529191877380097	-0.00011611814451861989	-0.00019296411756368438	-0.00017209452667958438	-0.0002133140874267287	-0.00035297512607610843	-0.00023113172116116858	-0.00042769039430637926	1.486936917763469e-06	-0.0001609089184370224	0.0006279187955491035	-7.263736143658577e-05	-0.0003713180928109361	-4.4926316406266994e-05	-4.069395836392709e-05	-0.00011975083883833889	0.0001247099931210562	-0.00022962688557295877	-0.00018077311658644502	-9.440320563067142e-05	-0.00022833690064657955	-0.0004269825607969212	-0.0001744214759562301	-0.00013982441807463015	3.4783735558324254e-05	-7.752428445261259e-05	-0.00012174906863812352	-8.249046429579583e-05	-0.00037575451766973814	3.984406374539119e-06	-0.0002632034122206786	-0.0001510077022277914	6.939470324808483e-05	-0.00010873427356396784	-0.00025156777096228437	-7.373620687241483e-05	0.0005106230362307555	-0.0002362172187594949	-2.5872859979686315e-05	-7.941132787259922e-05	-4.4319205715437605e-05	-1.8169848153342608e-05	-0.00017672146302865244	-0.00010345204574369128	-0.00012387933837269886	0.0015791960099998193	-0.0005203076263435571	-0.00023758888445629903	0.00044052194538953877	-4.8899764856562736e-05	-0.00010017716234360869	-7.287906602512316e-05	-1.2294194369896261e-05	-0.00010045803964475282	-7.467310148416249e-05	-3.920652184738737e-05	-0.00015959877879568435	-8.256634309103285e-05	-0.000211675954113131	-0.00044414662968612337	-2.8460081836346912e-05	-0.00017093698305573613	-8.081359522003265e-05	0.00023902471403046023	-9.602905668323756e-05	-0.00010429822244857404	-0.0001414166817045872	-5.939519317521651e-05	-9.837953489021864e-05	-0.00019651509686986334	-0.000200309209545877	-0.00020483210690272336	-4.8448676633933854e-05	-8.924106084440198e-05	-0.00013481771600083227	-0.00014988629386646592	-9.409381591443772e-05	1.0168018328079609e-05	0.0012559675385886726	-7.194917205387268e-05	-4.4313533725077115e-05	-0.0005356387535233388	0.0005296305322574072	-0.00020546476381308134	-0.00013789258859246757	0.0026584327500177	0.0014425666313943218	0.00048445709279832945	-0.00011841147336010636	-4.774569009314977e-05	1.6980764542917008e-06	-1.1271571758513814e-05	-0.0003008215196191395	-0.00011900723296776369	-0.00036529080210453887	-0.00010213150098094998	-7.816326057505618e-05	-0.000247610207632253	-0.0003076641813718123	-0.00010053746086281311	-0.00035055550413222946	1.7608315309102234e-05	-0.00021138562279216555	-0.00012617748229527525	-6.113773584104334e-05	-0.00010652551484326889	-8.072990902141888e-05	-6.370573213942777e-05	-9.215438004043253e-05	-0.00014281674589089572	-0.00016222032675083491	-3.541594156888146e-05	-0.0001102290735680848	0.0006597382420099409	0.0002413302559071633	-0.000238021789636709	-0.0007163359726049777	-0.00012381480557886406	-0.00011066672228238497	-0.00011177866934414233	-4.044805030856104e-05	-0.00013146296673833584	-0.00018237696254625756	-0.00047993217783970653	0.0007185643093232716	9.033963668102594e-05	-6.10657212585985e-06	-0.00016861483017098348	-8.003121042538673e-05	2.8849070817050884e-05	-0.00012205680431494937	-0.00013528319266099196	-0.00020236103639845814	-8.708010669075675e-05	-4.123984881142629e-05	-0.00017326881339077224	2.2188239112282703e-05	-0.0001726574121176293	-0.0001435834445356201	-0.0004030263069691227	-0.0002080078467638644	-0.0001286903407003248	-0.00042564893953107933	-0.0007091140735385108	0.0002426831832212155	-0.0003493594661209497	0.0007806042322410822	0.0001913864291585308	-2.6381842233368765e-05	-8.007333025395343e-05	-0.000259024962940579	-2.317321554363302e-05	-3.559470403396782e-05	-0.00012816680124179034	-0.00010983294700143939	-5.051667786390514e-05	-0.00019129541093297308	-0.00012970147283416784	-0.0006001769897998013	-4.102979127597871e-05	-0.00016883663531237428	-8.393171418188519e-05	-5.6517108950032015e-05	-0.00024068177723531885	-0.0013562726597906591	-0.00015669966675869182	0.00027918906372357633	0.0005589840615183803	-0.0005124832131350251	-0.00019423258611562554	-0.00016560534508455938	-0.0008733557653293528	-0.0004153619395589424	-5.331247063119762e-05	-5.0226266880641816e-05	-0.00011249822493566315	-8.054432501108665e-05	0.002081469873312147	6.723702202477071e-05	-5.674729051305489e-05	-5.293765840269412e-05	0.0004888056288671329	-7.326142128361912e-05	-0.0002737998432899567	-0.0006664994746478334	-0.00018160928803154333	-0.00042831309196033224	-4.9187554679195026e-05	-0.00011872090520644764	-0.00015698566185845978	5.861895243165497e-05	-0.0009329406935648402	-0.00019092095308725644	-0.0007405762972308258	-0.00034994246343480616	0.0006726471351475727	0.00047987863497526436	0.0017505560954064927	-8.633736526525748e-05	-0.00024784128414458536	0.0011995339473083286	-0.00024829971769250504	-6.354877976875903e-05	-0.00012198364461425758	-0.00017585895054806347	0.0014593541435341795	-3.626615658273725e-05	0.01125347379161117	-4.677886267427092e-05	-3.9901912262086107e-05	-0.00013799463956551327	-9.844014907317946e-05	-6.54946659303163e-05	-0.00021287322668741288	-5.9835403214676165e-05	-8.535014467861346e-05	-8.65866917043698e-05	0.00051805382523264	-7.126141460790475e-05	-0.0002273806264078614	-0.0001944074791970179	-0.000545910610390332	-0.00010396973450891233	0.0004009432813147749	-0.00011752531760810556	-0.00010250439516580193	-0.00012903030905264687	-0.00033888063831065754	-6.232172388426693e-05	-6.571153142471925e-05	-0.00010427661249535362	0.0004970705361230407	-0.00015631993998400007	-0.00023504982982326892	-7.126192857541015e-05	-0.00016209135002942445	-0.0002067389736698462	-0.00014381416387227702	-0.0002941012937265672	-0.00017494140959603297	-0.00012015601765280732	-0.00012788435639986506	0.0006232181638411905	-0.0002438929936443971	-9.566580168676184e-05	-0.0001727471597667351	-6.275030859984909e-05	-2.7652465322905928e-05	-5.804341065607577e-05	-3.979504121621332e-05	-0.0005349061138831218	-0.0003933777112953197	0.002271356339911064	-7.319675387401898e-05	0.0003188680538806921	0.0003073359201271302	-4.3440614310184404e-05	0.0002440232516289159	-5.700502674493492e-05	-0.0010825698727495075	-8.743201303697916e-05	-3.642292292088613e-05	-0.00012640008425263849	-0.00038544808915849345	-0.00010616946189169512	-0.0002626474368587605	-0.00011792379814567945	-3.544144219586262e-05	-0.00019429980648506137	-0.0002508321723778535	-6.923290711310625e-05	-0.000488843289303046	-9.88591930998157e-05	-0.0001272756925758946	-6.21419805093518e-05	-0.00040972271360128815	-0.0002132291583693401	-3.1625281821056654e-05	-2.398191035890213e-05	-6.578383393840294e-05	-0.0001279827658634425	-0.00014696260846197267	-0.00024675190835662394	-6.075236005019244e-05	-0.00010619399267745538	-7.177813858110345e-05	1.131019029889999e-05	-0.0005569867317403499	-1.6998480277011804e-05	0.0002619816954914036	-0.0001731527712102913	-0.00032667161270398645	-0.00035163644760060123	1.7875531299759007e-05	0.000192033757955499	-0.0004488711870402961	-0.00022843940911601175	-6.8530285242261e-05	-0.0006092540863480375	0.0003750860783986827	0.0001253679953686889	-9.23429951309805e-05	-0.00033164191551167974	-0.00014869838767236118	-0.00016948275142037166	-4.840987307467183e-05	-7.920796685929541e-05	-8.48745366641462e-05	-0.0004891527806317762	6.569345655941496e-05	-0.00026080170475313347	9.15493511265422e-05	-0.00017758231038956363	0.00023508834938715373	-2.7085415484911188e-05	-0.00019692535424453524	-0.00019830495036105106	-0.00024264486481022916	-0.0003010167664964764	-8.167929893300968e-05	-4.172645458360259e-05	-0.00038469779501188394	-0.0001323194638262476	-0.00027054722646435524	-0.0002817412466092766	-0.0001685475871669131	-0.00026380632419855017	-4.604943855771226e-05	-0.000137492729132938	-0.0003907470588695981	-0.00016987750504617044	-0.0001988143485548538	-0.00010633423641564928	-0.00013649523106257642	-0.0007033735358883789	-0.00019934183226513863	0.00010442297752381391	-0.00015877178476411837	-0.00022558492885734906	-0.00013434048581155536	-0.00013384777035035814	-6.177509640981637e-05	-0.0001740810824491763	-7.84677274705147e-05	9.972064367110031e-05	-8.430904395612988e-05	-0.0001243326857126804	-0.0005449634513295882	4.0331129168929287e-05	0.00042021251938377665	-6.483061783864315e-05	-6.0709492469115784e-05	0.0027440523376978175	-5.96326355130437e-05	-0.0003171645390797328	-0.0001967537149058273	-0.0003812692169824212	-0.00043471241446353247	-0.00015469305115490227	0.0003350483040748724	9.164103023066724e-05	-6.664126933447597e-05	-6.958219351483809e-05	0.0015310286693752126	0.0021263844255476074	-4.186328321430948e-05	-0.0001194027417744824	0.0003319435553051615	1.9879433470469612e-05	-0.00042580234810901966	-0.00030934104887350044	-0.00015065751159825554	0.0002488204188277391	0.0017815496735973943	-4.1074463051555656e-05	-0.0002136464187174218	-0.00012579770350345124	0.0008513620688359615	-7.928343776813543e-05	-0.00037256643096756655	-4.9852887346682104e-05	-4.067627482005615e-05	0.00021379663924634177	-3.8244752676236396e-05	-8.579500448833948e-05	-0.00031128486647591066	4.549646965100078e-05	-0.00027883038902280414	-0.0005367103946064768	-0.0009880145029542563	-0.0001339246012317955	4.290862910296681e-05	-6.933693476169128e-05	-7.201857682492013e-05	-0.00012979864015314732	-0.00016103672612908853	3.194121999581416e-05	-8.743966469703949e-05	-6.977946207595051e-05	-0.00013260240941977098	-6.294383040608989e-05	-5.6626618768936937e-05	-8.838165365408502e-05	-8.66737260989656e-05	0.00015451658723623395	-0.0002926698905911477	-0.00013661722136280172	-0.0005055344190975942	-0.0003591910511833181	-0.00012040646480177957	0.0008400572287755988	-0.0005964731741243967	-9.514893550492799e-05	-0.00028832662385882706	-9.327433867209355e-05	-0.00023320548409884388	-0.00010306366083428198	-8.001174523890546e-05	-0.00010708835947056618	-0.0002248676799519874	-9.464239478355725e-05	-0.00017735606659449813	0.00021545674047582523	-0.00013967466605518004	-5.5498271327756706e-05	-0.0001932843815266533	6.909382884439128e-05	-7.143212356978262e-05	-5.655760327240308e-05	-0.00012486827046320276	-0.00016055500554602563	-0.00023263219233943258	-5.982834613634989e-05	-6.180098041525983e-05	-9.885797742156299e-05	-5.195285686585003e-05	-6.094057975358254e-05	0.0012487765543333649	-0.00018085046965607128	-0.00047838105072933973	-6.952823268612104e-05	-5.47952492694665e-05	-6.99928247622488e-05	-0.0009355398822723961	-0.0016199473558982669	-0.0002723546278984239	-0.0003833735681930794	-0.00043298150469841157	-0.0005785409607333693	-3.246301438729744e-05	-0.0002209789892637409	-9.46248788837941e-05	-0.0003452283868941783	0.00013135223353768306	-0.00015107103058168418	-0.0002523139158780887	-0.0003494552123581796	-0.0008173196099341703	-0.00010092453858556263	-0.00019271583335752975	-0.00023815819815665122	-0.00020193149908471594	-0.00039528742676274827	-7.919012435206991e-05	-9.468618237056777e-05	-0.00018787653915966528	-6.932903074914444e-05	-0.0001271478510338392	-0.00033660280414975316	-8.841070029580031e-05	-0.00030296756178328766	-6.566988827336786e-05	-0.0002950106581606072	-0.00022954629205046607	-7.75653497156628e-05	-3.931228579954201e-05	-0.00016077835719352127	-0.00013150393658580603	-6.819989587751181e-05	-0.0003952801669640026	9.798676950406029e-05	-8.23600203093746e-05	-6.461074514071432e-05	-9.655354163708706e-05	-5.298211833934446e-05	-0.00012203934263829674	-0.00013324132258478875	-3.065666506678102e-05	-0.00013936158428669925	-4.118987980581101e-05	0.00020112070817818642	-4.8336841697357516e-05	-0.00012256354305005765	-0.00021033986517011348	0.005642224135268661	-0.0001644723288676798	-0.0006839726540114643	-0.00011159131455571413	-0.00015542235771284812	-0.00018766675073890996	-0.00020488760635840265	0.0006007091700658334	-0.00012994035984909897	-0.000468902988159263	0.00021786849109345135	-0.00011209170108014878	-0.000315986442759452	-2.979546004066967e-05	-4.315330617440677e-05	0.00016472677745262056	-0.0002953878273564709	-0.0017723018604624754	-0.0003205063001982123	-1.0533805541257241e-05	-7.045793365276058e-05	7.250932577716633e-05	-0.00021580671976393392	-7.348902528282132e-05	-0.0005226162294221395	-7.755123926432026e-05	4.1203166669331705e-06	-8.791475586946267e-05	-0.00010159202717127207	-2.9845024177601036e-05	-3.014735351465432e-05	5.071581989788493e-05	-8.164498010343086e-05	-0.00022552989312302348	-9.452145043780674e-05	-0.00013608671728405314	-8.959832410984395e-06	0.0003519739828315827	1.7190004583974598e-05	0.022615373817880258	-6.559014055136005e-05	-0.00014568165403312021	-0.0001358516423737178	-0.0003080578868444455	-0.0004793973926498584	-0.00017261170862484145	-0.00010331073417814018	-0.00012952475719896765	-0.00024377794987195337	-0.00020580839244505747	-0.00021723156591531466	-7.771336742395031e-05	-0.00031924015700241594	-0.00032497613456174937	7.697342897500847e-05	-0.00012437852504296198	3.329430064045809e-05	-0.0005523042518302305	-5.6428566457058054e-05	0.0008653754196055695	-3.1185966936178784e-05	-0.00027874624336406877	-0.0002790972420149471	-0.0001137118372575319	0.0004481784277222966	-0.00023649698518772837	-0.00018829226433832944	-3.9393650573944536e-05	-7.573391641202369e-05	-0.00021872895826949613	-0.00014852125868338036	-0.000632209076983088	-0.00019485265132430753	-0.00010386271470775362	-0.00015826500434275108	-0.00047623661840236355	-9.109293540794732e-05	0.00018544139017284865	-0.00015162521337384205	-0.0014453428296843517	-0.0001613972072205718	-1.1396520437968284e-05	-0.00017138791342480097	-0.0002655609179051448	-8.844368789385994e-05	-0.00010119771761818464	-2.9739935564065178e-05	-3.917219526681679e-05	-0.0001957033667579744	-0.0006327974998068989	-0.00010374834061122042	-0.00022085615108629288	-5.494066614765724e-05	-0.00016315078457192472	-4.236790703322645e-05	-8.819797693966997e-05	-0.0003239051197092347	-0.0001627991139562417	-0.00020657523641719804	-6.891519961885919e-05	-0.00018240085312324	-3.249967808279174e-05	-3.538433162839453e-05	-0.00023698663056096765	-8.206003431024984e-05	-8.410337712021481e-05	-0.0001702322568420261	-0.00020759133233769865	-0.00029163088867666977	-0.0011029753507497391	-6.689517786974349e-05	-0.00014080379408125984	-0.0002450944334092338	0.00018298936247915974	-0.00018659464029484118	-0.00021737755498444148	-7.189286363213965e-05	-0.00017889656171361662	0.0002797547848963793	0.00011353372511694209	0.00018583446905884578	-0.00024305799578275077	-0.0001346166576031834	-0.00027594663015919013	-0.00027229778854885383	-0.00022395074717969523	-0.00018854797759843654	0.0005094781255133069	-0.00010969637619426858	-4.695478738918571e-05	-0.00026964409727873355	-0.00021617259253409825	0.00019354057757399782	0.0005669023409343329	-0.0003782640188520942	-5.9958487685604923e-05	-0.0002513347275667604	-0.0004262007962126772	-0.00021511342564181922	-0.00028725722383379635	-0.00010148745514567842	-0.00023540595312230076	0.00019464071487599756	-9.180227601837336e-05	0.0005344305067287752	-4.265678384124464e-05	-0.0002405000084041108	0.00015609260796021804	-0.00010538612184438583	-0.000234138600227003	-0.00017470038480639247	-0.00020505615694594516	-0.0002664085309244374	-5.3231074578289446e-05	-8.657881878254296e-05	-0.00022160150074420932	-2.1177392684283637e-05	0.00034600741995960746	2.8163515740235997e-05	-0.00011188592637405219	-7.806356061775494e-05	-4.302817163828856e-05	-7.02351226668777e-05	-9.456687432013513e-05	-0.00022171338172685207	-8.654883476749022e-05	-0.0002514318020630146	-0.0006282216633008596	4.306647898783365e-05	-0.00045035374968415467	-0.00015305952726003746	-0.00014676084199213127	-4.974266611549676e-05	9.679408456840218e-05	-0.0002787639226477088	-0.00022180343485959301	-0.00015627950668527097	0.0002844865764406957	-0.0002348104166422459	-6.774239011944699e-05	-0.0004939272993039413	-2.3703416041086778e-05	-7.205933733457508e-05	-0.00026340660456058583	0.0010118322758773108	-3.053236202494986e-05	8.641847052393955e-05	-9.062220576186089e-05	-0.00020197881776105726	-4.3371528202144263e-05	-2.865294044562288e-05	-0.000127522478551023	-0.00012184198148678838	-0.00022899197224199064	-0.00014450091776482813	-0.00040681801985499935	-4.586363199456706e-05	-0.0002039897625849279	-5.933037937843741e-05	-0.0024894917404472486	4.967510429221809e-05	-0.00014357534043398074	-3.051284987392257e-05	0.00022593263740081524	-0.0001694369727314796	-0.00010304694125388944	0.00039034053657245306	-0.000478724355515545	-5.674823433594414e-05	-0.0002723432295917211	0.0002511177010142542	-0.0011303044277286602	-5.87572758782443e-05	-0.0004238317590926363	-0.0004817622440638846	-0.00017417151298089096	-0.00021157226072020328	-0.0002160918630975257	0.0005683421918896408	-0.0001753568457411578	-6.785937847334247e-05	-0.00016642160967996096	-0.0002562592133222208	-0.000142303486927857	-0.0018357559595412378	-1.347573579899517e-05	-8.1326034359437e-05	-6.331795911915365e-05	-0.00023664271309173634	-9.184285368859253e-05	-0.00041441587761113097	-0.0003700809502856822	-2.1491877093771505e-05	-0.0002076306010903602	-0.0005643602747167494	-6.522117837957449e-05	0.00029541805232429776	0.00033714748420621277	-5.5096453722120085e-05	-3.953446215195596e-05	-0.0009422211358314464	-0.0002219862405987797	-7.774007295903364e-05	-0.00014286758087262753	0.00013952369948109928	-0.00013144449905007287	-0.0001360416643720851	-4.496760593362364e-05	0.0014140317499945615	-0.00034332981485796227	-0.0006162628292875292	-9.68517782033949e-05	-6.693779698425351e-07	-0.00018960759947737302	-9.353828584311642e-06	-0.0003135876005268786	-0.00022419735477452249	0.0003767689605810121	-3.57619335121674e-05	-9.415346929713761e-05	-0.00018507814161036857	-2.706880584396212e-05	-0.00026118294989313945	0.0005364556593357871	-0.00015492626769359293	8.413492905149157e-05	-7.957533142541253e-05	-0.0004710000030162065	-0.00020959108349182318	-0.00016142736291099378	-0.0005517977036594213	-8.063068992148754e-05	-8.493676637891865e-05	-5.8281939153674364e-05	-0.0005419510647769557	-0.00015997287722226882	0.00023413958338716403	-0.00010088134064817958	0.0012024145852708391	-5.526578084295268e-05	0.0003847289868335725	-0.0004191189750074642	0.00014944041407132446	-0.00021528055017417205	-2.878136501118245e-05	-0.00012005007356579112	-0.0001191535247649651	-0.00017497608570799569	-0.0003588597096250239	-6.368743837155657e-05	-0.0002042285050636202	-4.2003712264525976e-05	-1.4597353661388069e-05	-7.573071077839244e-05	-6.991344058531813e-05	-0.00048187300859478706	-9.88776800543279e-05	0.000574852577369142	-0.00015236797768806878	-8.805279517073254e-05	-9.061889777144664e-05	-0.0005585958002978918	-0.0008963875168152825	-0.00012573610271490892	0.0006922631812188793	-0.00027863275186480063	0.00019872159132884736	-0.000150490818493824	-0.00013715349781772716	-1.3417955173275978e-05	-0.0002591580123667131	-0.0006102265949116239	-0.00013175249179411103	1.6110899226974885e-05	-0.00016455850576308016	-0.00014008266134789293	-0.00010174969256747485	-0.000831766419604454	-0.00014314267932244928	-0.00010548401764476606	0.0005434588715138408	0.0002802600148413951	-0.0003584599139654942	-0.00021868363784597534	-8.182773181223158e-05	-2.055651132519564e-05	-0.00017096123492251852	-0.00029539082830433325	0.00045028958424268693	-0.0007001417085487591	0.00030533472234421823	0.00018511753278627836	0.00019474655599635102	-0.0002638811632032524	-6.56279480761483e-05	-0.00020027050401283175	8.281063562169608e-05	-0.00015659479839574226	-3.984265348868894e-05	-8.808159661211499e-05	-4.9076654263368454e-05	-0.00026402408740748237	-0.00014574097601895535	-0.00010057572227025481	-9.351692722432356e-05	0.00014225036034551408	-0.00018749095151805246	0.0013757725840540759	-4.380800378631667e-05	-0.00019315546045218116	-3.6596818365669305e-05	-7.697317177488564e-05	-0.0001267599795145394	-0.00012506240382019379	-0.000514461544145385	0.0006632813670346501	-0.000153471371300078	0.00010838546979758651	-5.4622565568591986e-05	-0.00015571265840142286	-9.394669183683244e-05	-0.00026540021906470014	-0.00019889781738074308	0.0003918586249014775	-6.505030522884591e-05	-0.00013725774601755844	-0.00021327566887151606	-0.00030749828590736594	-0.0002609000333308168	-0.0008939919289048012	-0.0004664239356500491	-0.0005870932106802905	-6.94263113251846e-05	-3.112910504225735e-05	-0.00013188635960112522	-0.0009358456660991496	-0.0005040336102184735	-0.00030893427894629084	-9.125776711755177e-05	0.0004042220942335948	-0.00038532271617653773	-0.00012153226634928978	-0.0002816060726495873	-0.0001342486500477704	-0.002371545433353895	-0.00023289453680116923	0.0006060051876840632	-0.00042101058738271287	-0.00019348029755142623	-4.699108193155894e-05	-0.0002677833993931661	0.00019087899138717758	-5.762959841726559e-05	0.00022493984981035545	0.00020653907523999687	-9.001385323815692e-05	-0.0005239665916185767	-0.00040242060705716307	-0.0003100056671857319	-3.699791038654755e-05	-0.0002473542947055434	-1.3949729453979887e-05	-0.00021773962677412834	-0.0002155991239406211	-0.00039599061856885985	-0.00022393640210465076	-0.0004851236369806225	-0.00043946486803068664	-0.0004788673468516795	-0.00014506536797819386	-7.70255211455968e-05	-0.00010101060659605249	-0.00018802669504313805	-0.0001964343742717398	-6.624979016497716e-05	-0.00031644581412474293	5.6525632577688864e-05	-0.0015851558550382442	-0.000439380767853452	-9.678369634813502e-05	-6.617712149428833e-05	-0.00021397938701892146	-0.00047265578122352266	-0.00014607937363964372	-0.00031285565205484026	-4.892806663677731e-05	-7.246044719115064e-05	-0.00016167945493797238	4.444535292098439e-05	-5.989779415981603e-05	2.6519592721472782e-05	0.0018502230955568274	-0.00033021615427531657	-0.00022577754666732093	-0.0005454790503627189	-0.0001553550457331112	-0.0002459295947353417	-0.00016071967383342106	-0.0002712924618273541	-0.00016841535694704258	-0.00021167029401584743	-0.00013767225824459978	-9.776946135972307e-05	-0.00012339001348594237	-0.00020247700085569307	6.054809849247185e-05	-0.0003881798082697918	-0.000268913581904857	-0.00011290885580533357	-0.00046043301218224426	-0.0002801238731498394	-0.00015650465958736868	-0.00013878649808791727	-9.940455770222836e-05	-0.00011988015341428064	-0.00015548644215418724	-0.00021207747521102423	-0.000356845004016065	-0.00017138334976968348	-6.44844947645516e-05	-0.000156144427961815	-0.00012740205773731695	-0.00027335407108761584	-0.00023389167052896968	-9.307774934163402e-05	-0.000286185059247654	-0.00017309764242702663	3.891234196036555e-05	0.0002169677606386044	-7.476227736601105e-05	5.165086271833075e-05	-0.00015413570529391378	-0.00020837471531906922	-0.00010039279727555529	-0.00010992348687070378	-0.00016107769153448384	-4.241865625551509e-05	-0.00016858001802768735	-0.00019319533495233053	-5.21564199682386e-05	-6.003765009892033e-05	-1.9991029357612003e-05	-0.0002878366694487912	-0.0003278937074384511	-9.979100796053884e-05	-0.0002750328978432476	-9.403059720002671e-05	-5.941876681033393e-05	-0.00019146004744533687	-0.00014849938743516746	-0.0008168495228118058	-0.00016840567225120823	-0.0001581493382440661	-0.00021515769698399005	-6.214195219662916e-05	-1.0268649043616177e-05	-3.152770459200997e-05	-0.0007104611036885698	-0.00132139670392203	-9.030620760648415e-05	-0.00014456355750826298	-0.00038279604197077145	-4.8521936805863e-05	-0.0002634644919950774	-4.880361626390992e-05	-0.00028115688754525725	6.067353932949757e-05	0.005071709941897286	-0.00018931258588140033	-6.234905313391697e-05	-0.0006259862229072845	0.004518756726746668	-3.2122629800391135e-05	-0.0005579866892105517	-0.0007339412352156065	-0.0003273005222506504	-1.2276466175897239e-05	-8.054756552206045e-05	-0.0005215174433389084	0.0013072552701195335	-0.0002018918969247475	3.796699809769513e-05	-0.0003923449420401777	-0.00027232344977165166	-0.00029271056207898173	-7.313585552308061e-05	-0.00014021147239257558	-0.0004264524992122535	0.0004296372712289934	-0.00014879060864399907	-9.925457888402429e-05	-3.891267254131669e-05	-5.1551147177324725e-05	0.0037637120342136634	-0.0002157553057434152	-0.00013961352278941153	0.00040183277551913185	-0.0003925005933679641	-0.0005474561825093916	2.103185530079748e-05	-0.00018443319601847946	-0.0002164999528848698	-0.0002192874031269913	-0.00031798603993784034	-4.07163052590128e-05	0.000379463942358137	-0.0004202591219786905	-0.00013392960849336528	7.048961029835471e-05	-4.866433677808607e-06	-6.317757305761595e-05	-9.439754059645852e-05	0.0004106461011304835	0.00042093530560775844	-9.286421940569676e-05	-0.00013247238711136444	0.0006000923760258703	-0.0001680249960901896	5.651785195175711e-05	-0.00016226296313804787	-8.566274109141841e-05	-5.189790690843735e-05	-0.0002604736615182853	-0.00016098145530928987	-0.00023332815278614594	-0.00017277948442761634	-1.5875263243071145e-06	-0.00016697211910417795	-7.7660723512248e-05	1.1615796502809334e-05	-0.00023700731820949084	-1.0512767770955853e-05	-3.5749407183386576e-05	-0.00027767228559925905	0.00013933418269745427	-0.00038565186326309646	-0.00017957569136909816	-9.802200022710119e-05	8.50173460421144e-05	-7.175245123314399e-05	-0.0005187000388964558	-4.792026754860589e-05	-0.0004077397320251538	0.0012939364144530755	-0.00017082094745083797	-8.687432742602536e-05	-0.00018031559887295924	0.0012016242916381853	-0.00015672544318774548	-0.00020399878614671028	-0.00029260215964658994	-8.580398154008377e-05	2.3854154687432486e-05	-6.532440521579718e-05	-6.517256164512805e-05	-2.4794264412471112e-05	-7.750398042613169e-05	-0.0001279605191341369	-8.75391340588611e-05	-0.0010908814882631228	-5.111036603586662e-05	-0.00010635298761541397	-0.00010622931930216522	-0.0002550468008427131	2.2641764394160774e-05	-0.0005787915239479656	-0.0002543377801535646	-8.14389122031371e-05	-0.00011237030878402826	-7.989517320895265e-05	-0.0003975277749082658	-2.023289598249356e-05	0.0001270158725518459	-0.00010543987889441523	-9.359448108104093e-05	-0.0001818505636340595	0.0003478275793936069	-0.00031015535243290214	-0.00021217895383213699	-8.80658367525242e-05	-0.00036744136693941324	-0.0001305972200159185	-0.00024318285909248068	-0.0002220409859421986	-0.0002315460181402394	-2.979415705107892e-05	-0.00035602343992169035	-0.00012663718806682462	-0.00032961412356553356	-0.00023086771683507553	0.004918236242767173	-0.00035593136174539306	-3.564703870088802e-05	-9.9647283864365e-05	-0.0004101569843612463	-3.016699664642744e-05	-9.302226320797423e-05	0.0011414008118015837	-0.00024970275755967713	-0.00010144431048540542	-0.0003598549528586955	-7.278707073567211e-05	-6.025465476159173e-05	-4.105271768953097e-05	-5.562590596146956e-05	-0.00015622870320141383	-0.0003530928029941458	-1.8989404128994786e-05	-5.24489842744476e-05	-0.0001719399107979704	-0.00027508471169583593	-3.508011292102841e-05	-6.364029111583429e-05	-4.859212530124221e-05	-5.0222463980577105e-05	-6.0105518063827095e-05	0.004140757374678996	-0.0003764293361153433	6.222072716871681e-05	-0.000146923797328301	3.1782498027663585e-05	-8.880129907001817e-05	-0.0003104871745600929	-0.00011027696061795591	-0.0001299332792417746	-5.170634226975813e-05	-0.00041960865165787623	0.0006593127456462253	-0.00014421500153654306	-0.00021264185500564198	-4.9263982258543944e-05	-0.00023758286064879482	-6.718794736274909e-05	-0.0001053861828647706	-7.208640595896454e-05	-9.185662392618838e-05	-0.0004946645343493478	-0.0004934038306550322	-0.00014571889169230737	-0.00025707646949931997	-0.0002279407946151436	-0.0002650166923912534	-0.0002146204454043181	8.866597829430467e-05	-0.00014864574468564283	-0.0004275685313512081	-0.0003405525269522345	-0.0002005287341367054	-0.00018112405783375467	-0.00022973524352572648	-0.0010868814554870988	-0.00013436114888951112	-0.0002507888882585497	-9.034665052232964e-05	-0.00017013244563604055	-0.00015835958363578394	5.6098043947143475e-06	-0.0001713518793153289	-0.00023195452125756547	-8.233068769952767e-05	-0.00045452944667373707	-9.024389906478212e-05	-0.00010639510567250883	-0.0003017998734966715	-0.00013377267299496617	-0.00022778581952416317	-6.95570442525716e-05	-0.00031946464518070854	-0.00010429895557486444	-0.00014113957693072894	-0.00014882266212150298	-0.00025243309919767084	-6.564881834214294e-05	-0.00021124110274140144	-0.0001915204375867562	-0.0003364316564856171	-0.00012368724474909568	-0.00010334228601869511	-0.0006163192987625564	-0.001077660889605666	-0.0004010461320882376	-0.0001628240935107718	-7.517121887080722e-05	7.81075088928983e-05	-0.00011171817173387573	-6.901599519428323e-05	-0.0001334979452807381	-3.156848897388839e-05	-0.0002754794380760416	-0.00013615988970792925	-2.3494279043271175e-05	-0.00017903282320193625	-5.3624988533099006e-05	-0.00010878050112387617	-0.00014626225682876968	-0.0001658518398923007	-0.000280338223425647	-0.0009980897944357819	-0.00010533035081197128	-0.00018700798863444947	-0.0003573118878748682	-0.0005502222877357614	-9.371972827526605e-05	-0.00010891387541295818	-2.9760910759003255e-05	-0.0001943978077400175	-0.0003710510727021359	-0.00034604039512395866	-0.00016206422393229058	-0.00010362249164431949	-0.00013183049612838153	-0.00035051934577312523	-0.00010746239202640463	0.00016977087002470058	-0.00021463580815769202	-9.69381139557902e-05	-4.2047963897299616e-05	-5.42977999907754e-05	3.3723470029033555e-06	-0.00011674995483619738	-9.74968551070866e-05	-0.00014205671320774153	-0.0008407727288543134	-0.00011349267392021807	-8.993779968308828e-05	-0.00021015361435292992	-0.00013514488845552336	-8.570428343770484e-05	-4.0176254460834636e-05	-7.422960440821807e-05	-0.00011340399192663732	-5.613557431036493e-05	6.313247044456278e-06	-0.000424295679103327	0.00011190104073816738	-5.595778953896028e-05	-5.4092986618844874e-05	-9.579281334277896e-05	-0.0002395788470880648	-0.0002463536997657955	-0.00015297682137317058	-0.0002884704143646055	-0.0003945311731670645	1.8038232939438883e-06	-0.00016963118736973873	-0.0001285263398829995	-0.00015006916205096077	-0.00023187121181152937	-0.00013260781056118135	-0.0001187514805640837	-8.290184862136025e-05	-0.0001297955496899278	-5.947108031454097e-05	-8.001886069697873e-05	-8.532617831415885e-05	0.00019510473313623107	-0.00012957331690302535	-0.00013545862174590105	-6.742481863845218e-05	-0.0004514395156573742	-0.0002840215444453063	-0.0001691251769777359	-0.00047482778112872094	-0.00017206814289810556	-0.00047076329412053296	2.4606455447729438e-05	-6.555209688175307e-05	0.004464754186289027	-0.0006238940845711635	-2.9913280891998148e-05	-0.00016089456202344034	-6.5046534234088e-05	4.556236262329826e-05	-0.0005416372145640916	-0.0007199417762167598	-6.513059627387894e-05	-2.1631021990174604e-05	-7.259193499636932e-05	-0.00027197280665560477	-0.00011328046706092855	-0.0002986262521040423	-0.0005447801111639198	-0.0001968036231544327	-3.692978771354362e-05	-0.00030244366607258197	-8.212945086603456e-05	-0.0004149995920334669	-0.0006445979630768662	-3.605192471887424e-05	-0.00030280969847635273	0.0002212407490932953	-8.885776011064728e-05	0.00010614494700622143	-0.00034582959587978467	7.461576193579681e-05	-0.00021026283387196398	5.601202090551312e-06	-0.00014955757177120837	-0.0002637289686818198	-0.00023557746180605268	0.00033411685182105735	-0.00010710339124780052	6.6036763274387e-06	-7.026660674547302e-05	-0.00024422620284668227	-0.00023037709455834657	-0.00022228546519425366	0.000507360022876098	-0.000601074314712279	-0.0002811955143780465	0.00010581069124014328	-0.00015579487145508044	0.00034628912632384993	-0.00027323342766511454	-6.36944677275209e-05	-0.00026095718592594524	-0.00015653441642909024	-0.000418268121016071	-0.0001826672775804037	-3.703737972223242e-05	-0.0002910028543687227	-0.00015037271676512391	-0.00042005144126955817	-0.0002598828037146061	-0.00020305143572693757	-0.00017644740073479895	-6.478533595639943e-05	-0.00037331138648920303	-4.7226352229494905e-05	0.0002502972791926528	6.328409507202271e-05	0.0002641584153191544	-0.00014028459971382403	-4.808475058452264e-05	-0.00024259031313264345	-0.00011204423027561878	-0.00021009450414550559	-0.000129667710488901	0.0003149480732266359	-0.00013942716935595877	-9.602657967289999e-05	-0.00022819821649830015	-0.00011488314335852548	-0.0007830989357838375	0.00010123010450388786	-5.0325487173474064e-05	-0.0005018223293598385	-3.705534289448243e-05	0.00011054585249110632	-0.0002126970740258295	-6.877908004536888e-05	-8.14742192611216e-05	-0.00011209040984704785	-5.060973488432422e-05	2.903565797064654e-05	-2.543736933745955e-05	-3.2748498006818616e-05	-0.00022558834903669558	-0.00010791377379722567	-7.31011140099622e-05	0.006506800027236676	-7.50858357305339e-05	-0.0002188091559605298	-0.00035047994886775043	-0.00017803303144628825	-0.00013937374756236654	-3.247993203666303e-05	-0.00029137728119716614	0.0016509008417964644	-0.0006846677285673659	-0.00022749985715715635	-6.669843981240552e-05	-0.00014740794407039012	-4.901903513604791e-05	-9.524735466604303e-05	0.00014482056848335448	-3.66600208892445e-05	0.0027308677871152776	-0.000271942721508324	-0.00012554285231245987	-0.00010792500483389452	1.0895230309957088e-05	-0.00011438708832115443	1.432182838001866e-05	-9.416514749561676e-05	-0.00015619091738127124	9.540210458490972e-05	-7.18119756423741e-05	0.00022585253088481798	-0.0008663189715372993	-0.0004246399073664445	-0.00020054302241600812	-0.0004808073021772826	-0.00010765881741379359	-0.00012814028255094066	1.7662272256161885e-05	-7.373400517590419e-05	0.0012199074860624946	-8.287137857998957e-05	0.0002600987123115408	-0.00012029246205924627	-0.00019112886316798697	-0.0002017052782977764	-0.00026719867342566626	-0.00017393101443326573	-0.00027351791415761395	-6.30997145682038e-05	-7.125442463982827e-05	2.2957787188611015e-05	-0.00011053803557530581	-4.462529216638155e-05	-5.457950613743148e-05	0.0002467700297219727	-4.45344085401207e-05	-5.952881262872499e-05	-0.0005151650992155051	-0.00032408677348439493	-4.802514258516564e-05	-5.5173880162511595e-05	-0.0002743620130864006	-0.00022540618845516333	-2.2541773417339223e-05	0.0008275097158233483	-2.9144844749402157e-05	-0.00021083133915729456	-8.635923780310488e-05	-8.885261766376145e-06	-0.00016878389183891938	-0.0001629878218613983	1.969004288459406e-05	-0.00018829666574518634	-4.5527168684468106e-05	-0.00022611633449059917	-0.00017263045506650326	-0.00022789360088135065	-0.0002531015542934688	-0.00012244270625313893	-0.000393416138626046	-0.00018247203006997026	-0.00017537954316103815	-3.5656430870755747e-05	-0.001132956147793005	-0.00025621108665267885	-0.00037150342172272263	-0.00032194537255777166	-0.0001727888227111575	-0.0005136115287497349	0.0007279913201651152	-1.5371508331101417e-05	-8.829946942733223e-05	-0.00017444350903669695	-3.715248276421124e-05	-0.0002612016061907574	-8.671900282834767e-05	-0.00029718401983598234	-4.678712237542222e-05	-0.00014643501502744553	-0.0001509041539776883	-0.00012725644908374143	-4.320507701233621e-05	0.0005995329726475688	-0.00032596133712598315	-0.00028465072351198953	-0.00011517532688129693	-0.00010070401553143819	0.00019234519549546234	-2.4853403277292434e-05	-0.0002788251611457325	-0.0001672717568945549	-0.0001904207876409851	-0.00011864753132006754	-3.3258952952391604e-05	0.001096570469003923	0.001290831379036945	-0.00011274694295048353	-0.00028412921304777445	-0.00016568882756514113	-5.440962014538479e-05	3.720619284251191e-05	0.00018774607223207595	4.137476313595972e-05	0.0002504071071767488	-0.0010809302124002468	-0.00011610698331501805	-9.857631891583691e-05	-0.0002523470264119031	-0.0001860163811897678	-0.0005764667135387745	-0.0001012463986657785	0.0009772570066814723	-8.23768174518187e-05	0.00012030238938424967	-4.970598653815215e-05	-5.8377573841954095e-06	-0.00027809370663115884	-0.00011473301710082043	-0.00010532953442002739	0.0001403953516722588	-0.00012958630429015587	-8.298873436679962e-05	-0.00027325618567736795	-0.00022648003161752805	-6.628308124737655e-05	-8.873783176991058e-05	-8.258671249316328e-05	-2.6791044159869193e-05	-0.00010609396150425488	0.00015691892670519178	0.00031539836989378915	-2.6017419858490253e-06	-7.896681516472686e-05	-0.00010959809482868745	-0.0002670916134814713	-0.00015328702524101877	-0.00020075114638581747	-0.00010340779959519344	-0.000306664003830478	-0.00013746665772544197	-0.00016173505505679615	-0.00012512327465143589	-0.00017310012940999523	-0.00020914615894826368	-4.9242080008581324e-05	-0.00023599745071327348	-0.00011324207933765371	-1.7108380902908718e-05	-0.0007439117319126766	-9.562011132675341e-05	-0.00045085617473611053	-0.00024291019525385021	-0.00027822821367571085	-0.0005434547066708748	-0.00014119580647664083	-9.578137596138229e-05	-0.00039417261287324064	-0.0002853401171509182	-0.00019775091762475034	-8.29728107117637e-05	-0.00013538547939800073	-0.00011007506121218417	-0.0022485967069662653	-9.791144643639942e-05	-0.00043257920372137044	-8.886560128443774e-05	-0.0020159278970417445	-0.00039384877906602244	-4.3884354664143427e-05	-0.00019665085429664136	-5.561297247529589e-05	-0.00013653398272774422	-0.0002031747260031667	-8.916436874137591e-05	-2.0466807034788525e-05	-0.0002100996351199656	2.6429850287457777e-05	-0.00015735403947697468	-5.363708529608861e-06	-7.710089391224344e-05	0.0004310864962215086	-8.870480173020827e-05	-0.000332203045278899	-0.0006496183097665201	-0.00013734499654262098	-6.67804255818201e-05	-0.0007358172750951352	-0.00019917193283001166	-4.1643746711560715e-05	-6.668704024273442e-05	-0.00018836360953585285	-0.0002732633947688261	0.0010712023250743694	-0.00016829232250383772	-0.00013097470360839676	-0.00013223958923176273	-7.560016299938101e-05	-0.00012998246921709912	-0.0001355288085692346	-0.00020592106451420804	-0.00030196275937918754	-9.155188001150138e-05	-0.00024141080541478237	-8.666280756765793e-05	-0.0003842264077694414	-0.00029806845776734743	-0.00022097791054228013	-0.00010365086521564357	-0.00012694857653598257	-0.0007031517650434568	-2.2840959749143123e-05	-0.00027968960078067246	-9.945872082368277e-05	-7.360958303382152e-05	-0.00045140544887623376	-0.00031677526301147045	-0.00018184632006599649	-0.00019415611367223486	-0.00019292396067110761	-0.00025456494462409426	-0.00011724431912486989	-0.00013621703166806666	-0.00020603237668229517	-0.00030835359235317577	-3.932130525710508e-05	-0.00019545239410011505	-0.00043787855428790295	-5.668738286294938e-05	-0.0001113897905434377	-7.252065045172193e-05	-0.00013742534171091599	-5.009420790290993e-05	-0.00020888734425882825	-0.00018483646220194123	0.000144378577284063	-0.00015244571330481758	-0.00034060844206963757	-6.792653720510668e-05	-0.0004115557153019326	-0.00024473538294035997	-5.1107395212413973e-05	-0.0023335721290088265	-0.00014409022650262968	2.8903884040836084e-05	-0.00039139366495028887	-7.098998878138557e-05	-0.001071830845074275	-0.00020466256882989975	0.0008677205097043487	-0.002500719305615258	-0.0003669817032659113	-8.26815338111044e-05	-0.00011564372036289999	-0.00019489070094552637	-0.00031085690462291367	-0.0002914058031503575	-0.00029154773784720154	-0.00032998329447994157	-0.0005509317421559299	-0.0002024797746062089	-0.00011453566729593174	-0.0005034539967825191	-9.288594143450826e-05	-6.652800733086057e-05	-0.00012299918270473252	-0.0001758783592854897	9.46844155146211e-05	-0.00020878053701596413	-0.0002676938485017799	-0.00044241067913127483	-0.00024133150080347913	-0.00036368642983789786	-0.0002529438255828507	-0.00016073953885329553	-0.00012476693556005386	-8.04153957618492e-05	-0.00032687968934011334	-8.03888209040302e-05	-4.7134944081397015e-05	-3.521862725543828e-05	0.0004688308907565577	0.0017880655371311238	-0.00020388267115977805	-0.0001600633293496688	-0.00048403493511937277	-0.0012194805805149094	-0.0001554077796925656	-0.0001973761833129994	-0.00033081648043917173	-0.00018405895646531268	-0.0008135979506210008	-0.00030584545991476313	-0.00016005933581342302	-0.00028754684106218297	-0.00011186730352265317	-6.287879252835401e-05	0.0004089351946841452	-0.0002486338583823304	-0.0005296327495143724	-0.00013843748452687404	-0.00016183636295391155	-4.925967038411251e-05	0.0005215956847289178	-0.00016976154948311698	-0.0004009947399081179	-0.00013805282425784923	-0.00032107122681332575	-0.0005541297038051358	-5.656490045722306e-05	-0.00017091582304460908	-8.688586060779432e-05	-1.3915443951362637e-05	-0.00010400928352445955	-3.148547917308794e-05	-1.581002020576289e-05	-9.475603163031413e-05	-0.0001387183261577499	0.0005352589801319227	-0.0004361601541393005	-0.0002446867179498088	-7.632693378275407e-05	-8.951116621770799e-05	0.0004222997531012131	-5.498884958879136e-05	-0.00011341097317688516	-0.00021341650424487065	-0.00019660167553981338	-0.00024626444577294693	-0.00013241815320279678	-9.26513457269357e-05	-0.0002759347071007203	-7.463751935945817e-05	-0.0002795119728571916	0.0008773644166065677	-0.00033239259330351156	-0.0002244560262281616	-6.708803531406221e-05	-9.277061479997531e-05	-9.093715166467268e-05	-0.00022191387530360357	-0.00022576837073751412	-8.478221201258251e-05	-0.00012166712068194907	-0.00012598677573177154	-6.199463446929594e-05	-0.0001930672897290429	-0.00018523415859785712	-0.0008635064471028205	-0.0004606846374813124	-0.00022958413706136705	-0.0003106128124145592	-0.00010676703287382079	0.0003514534304390029	-0.00012256226582362691	0.0004394111338418751	-3.585583366904985e-05	-0.0013733074172997079	-3.638329515566468e-05	-0.00023923718004512323	-0.0003242398465460893	-4.824748069789796e-05	-8.770697980211927e-05	-9.164866530497276e-05	-0.0005510552409526264	-0.00019296787355484058	1.4544821216045922e-05	-0.00019359621247223212	-0.00016387516066433563	0.00011588804419819259	0.00015054082499986452	-0.00014119250558896295	0.001632331193383308	0.003836182241492008	0.001104633446928773	-5.889454845736521e-05	-0.00022225690711633338	-0.0001342539421047701	-6.187643308847463e-05	-0.000676962045141325	-0.00018978787869529824	-0.00022853441258769507	-0.00010177694526082882	-8.768111591159565e-05	-6.965313002413437e-05	-0.00015682620614341976	-7.73386286762675e-06	-4.819416681615832e-05	-5.853014657724337e-05	-8.338102892629791e-05	-9.993728041465127e-05	-4.976186111209439e-05	-0.00011269660573229712	-6.444135811318941e-05	0.0001286848663457872	-0.00012679206058437438	-5.249937469887241e-05	-0.00014582677785792694	0.0002460677676775006	-0.00024004059183863904	-0.00015253461431709853	-0.00027577112935668185	-0.0003069731356298989	-0.00016357336018537477	-7.64195489201058e-05	-0.0002099870018537663	0.001151658006317024	0.0005585088532298998	-8.988430882033476e-05	-9.398037514997932e-05	0.00025895125905193853	-0.0007906160496689024	-0.0002328189054326763	-9.303030446563574e-05	-0.00017093454787308558	-8.706667690256184e-05	-0.00011264937945642262	-5.5414669838861124e-05	-5.581053661135499e-05	-0.0003736382188154053	0.000158613539664253	-5.615934678178636e-05	-0.00020956409159687665	-0.000186723755476055	6.093576410419954e-06	-2.747001752926513e-05	3.8522530151876393e-05	-0.00019914294807483394	-4.256318717843572e-05	-0.00030297068059396	-0.0006194135965933199	-6.552387707972591e-05	-7.018261829402913e-05	0.00019838615377858285	-5.9200628255954377e-05	-8.386498932110188e-05	-7.012786860521116e-05	-4.335838383081753e-05	-7.118969415186188e-05	-0.0002065426603208833	4.747502289291493e-05	-0.0001089494644895581	-8.384961025634915e-05	-0.0002233649350581064	2.4244515618518135e-05	-8.097044129744176e-05	-0.00011512160605486478	-0.00033299648407568254	-0.0003147510118502075	-8.720540477663151e-05	0.0005861825854053142	-5.177407178649893e-05	0.0008387436413498442	0.00013637815460508436	-0.00010654593283000415	-7.487924112539736e-05	-9.096925782209042e-05	0.00015749787236394772	-0.00010347867721175903	-0.00019673946309211503	-0.00010469839424402861	-7.834337567837502e-05	-0.00014248950389225088	-0.00046295091859494935	-0.0001906605217803733	-7.431702704658821e-05	-0.0001511452516198997	-0.00010008440120797793	-0.00013609153992115677	-2.906332095650027e-05	-8.00468787718709e-05	-0.00017423766521051766	-7.094517895872085e-05	-0.0012994503887220335	-6.501544363852521e-05	-5.8612225183559835e-05	-2.5409813981328177e-06	0.003464045270301263	-0.000267849906361482	-0.0001301694996434439	-0.0001722531301158595	-4.121184917675659e-05	-3.6091492288337404e-05	-0.00025755800819177545	-8.840295769981698e-05	0.0007347057329444151	-8.551832424741653e-05	-6.69517452476009e-05	-0.00027234925337159266	-0.00014324097035017637	-0.0002600687869863501	-0.0002180046091159948	0.00048337514788264496	-0.00019185840256664077	-4.663186350107369e-05	-0.0003489079147944806	-0.0006565867310488293	-8.832829984830608e-05	1.1048786155482122e-05	-0.0002515703733757402	-0.00022194039718900454	4.031961566570742e-05	-6.669290696436692e-05	-0.00015506300635209739	5.348716248332564e-07	0.0006411781897864938	-0.0003193281581254075	0.0004895648493780619	0.0005643984199428855	-0.0002429013945078591	-9.255581723184135e-05	-4.910678163133977e-05	0.00018657169861470725	-6.082154074768469e-05	-0.0003814349381776273	-0.00010923343436057884	-0.00016247916871993363	-0.00030280337356788613	-0.0002484676755769522	-0.00031435551795343225	-7.807780824605776e-05	-8.248904689429032e-05	-8.247102066764742e-05	-0.00035279695167411544	-7.264521834618675e-05	-0.0002631631918079824	-0.000153249095337146	-0.0001794322657616515	-0.0009640140892953667	-0.0006042198115346559	0.0005433739731333227	1.886728340333828e-05	-0.0001396098197902634	-0.00021025040192197526	-0.000135081010369769	-0.0001548494017696925	-8.585987135128135e-05	-7.188141796890058e-05	-0.0001717711831488189	-0.00013536473307422853	-6.63750050686514e-05	-0.0002514457058722614	-0.00022118079949108804	-0.0002477883361073857	-0.00011321230409356705	-0.00015790548079462074	-4.9663098080391684e-05	0.00023538796205087003	-8.000881149956032e-05	-0.00019637205584742892	-0.0003049778452501269	-0.0001917086465653458	0.0011479196868146462	-0.00018236476358219	-0.00014079775515616377	-0.0001665930434017239	-0.00010445786958833083	-4.888267051676707e-05	-0.00018765924102411553	-0.00014632319048479633	0.0003898171691696139	-0.00011187783882146571	-7.819604446897032e-05	-3.9257892991509196e-05	-0.00022437751690560745	-0.000126158183555332	-0.00015762359841782405	-7.116501225203755e-05	-2.7426117585924096e-05	-0.00013947545222191683	-5.3342780517247824e-05	-0.00047590430343674803	-2.074028264665391e-05	-0.0007061087286389436	-0.0001612404204771858	-0.00015332138051065257	8.815963434539345e-05	-0.00020373609859088555	-0.0001875361236128565	-0.000406934112324933	-0.0005495175812641755	-0.00019696207318147018	-8.517496280668127e-05	-0.00010286689641537396	-0.00011501997929356374	-0.0001707029221329168	-9.433387033635205e-06	-5.789959380244833e-05	-6.922484615434849e-05	-0.00020646908761963077	-0.00034424041974706414	-8.753604528373286e-05	0.0065598844332554924	-0.00011445039468630994	-9.617084292276587e-05	-5.016244253468233e-05	-0.00029699679023414803	-0.00017094033580932613	-0.00025980705017516635	-0.00039254585231957343	-0.00015209295849040333	0.00012125259869687751	-5.3880606510825706e-05	-0.00010024770816776694	-0.00010904494596702412	-1.5409137967081025e-05	-1.0382918931453666e-05	-9.698003144701807e-05	0.0002654343921833553	-0.0004334934440540278	-0.00016794688300013032	-7.096966640336719e-05	-0.00022148272298510536	-0.001017714981411971	-0.000253958079007753	-0.00019933045222130202	-0.000140240091873293	-0.00015370490364258953	0.0001224688935801354	-0.0003854761875841733	4.2587590461786914e-06	-0.0003668571807497819	-0.00021445345071892754	-0.0008507060877558909	0.0005147886471936812	0.00011418083634802769	-4.170532727897456e-06	-0.00022659014811635188	-5.724126090218359e-05	-0.00021453873579173243	-4.821466100406074e-05	-3.7843711237740845e-05	-0.0003457977444785341	-0.00022287153580153037	0.0007473916210603228	0.0005059022188277412	-4.738496130245942e-05	-0.0004772235695557109	-4.1286824428459966e-05	-0.0001157899815945564	-0.0006758347324210251	0.0004131572961408049	-1.4422183241251252e-05	-0.00018129219110456023	-0.00016809163663080877	-0.0007474363621761218	-6.418324597286113e-05	-0.00016341906026265613	-7.039824589098562e-05	-1.4293793706769663e-05	3.893518570175795e-05	-0.0001958290325662683	-5.657380407219975e-05	-0.00013877078508481002	-0.00019611589325107786	-0.0005810911049065743	-4.7026695379305184e-05	-9.259037027679643e-05	6.612122848381357e-05	0.00010072702691426312	0.0001304213199932999	-0.00011887741537993456	1.102643241384702e-05	0.00019927059944337846	-0.00015311309928033091	-0.00019027160251768594	-0.00028383635739628876	0.001135224070473707	-0.00028213418180422404	-0.00014973217976412968	-0.0001923611161172607	-0.00047205738718405664	-0.00019677081663746943	-0.00033755436775831805	-2.802376866603359e-05	6.244462787374735e-07	-0.0005814209498234528	-0.00016600940676267143	-0.000809003947560751	-0.0003777939046454896	-3.881246653751142e-06	7.678898789992285e-05	-8.41883868361613e-05	-0.00019270890609592682	-0.00028428482955072004	-0.00016783933188213273	-0.00023146603778000053	0.00023533312465857364	-1.3064335443611665e-05	-6.106016483495913e-05	-0.0002461642736536329	-0.00029121596547673024	-0.00024355693942006767	-0.00019150913870713036	0.00031717351216853346	1.0075641060085347e-05	-7.605682898122122e-05	-0.000257940907848518	-0.00012663570603290648	-0.00020252309314099974	9.867162510294365e-07	0.000224426214054791	-0.00011997429526736049	-0.0014434800283423801	-0.00039043132687644963	-0.00022214863358186766	-0.00013333855088367043	-0.00028835399993457924	-0.00024137083148452557	-3.283612281508474e-05	-0.00034427268058642913	-0.0004231215760780745	-0.00017764736583506202	-0.001034608685133279	-0.00020778631815524283	-0.0016868340710910236	-0.0001411043291393366	-0.0002921827850811833	-5.390095167512779e-05	-5.330024336844179e-05	-0.000430000833193161	-0.0001722641564976783	-0.00023936593625111576	0.00018287056315969055	-0.001559976634849573	-0.00014886630048576785	-0.00010189168033613707	-0.0007090430045138809	-0.0011760957490168575	-0.000444475472473626	0.00035288024666465	0.00010068802242194047	-6.25973971438352e-05	-4.881667052968343e-05	-9.920879724376972e-05	-8.127845940125204e-05	-8.723418357702875e-05	-0.00010149415809213044	0.0001148253215032887	-0.0006652753722797875	-0.0002904345057919043	-0.00025694110851434996	-0.0002609696558261034	-0.00048235645354549725	-5.730691032690872e-05	-0.00017447098039498167	-0.00043145118802539236	-0.00029736165308947497	-0.00023005408132864444	-2.5959473860456292e-05	4.8848628750785334e-05	-5.489182396004051e-05	5.121035530404799e-05	-0.00018237731177605517	-0.00018508825846330734	0.000361410862994567	-0.00020176220061013646	-9.086681903883765e-05	-0.0002540910488102563	0.0024991056962407232	-9.951257558137489e-05	-0.00029090662142553214	7.882229726575559e-05	-0.00010008995580131026	-5.2127931335947176e-05	-0.0002552733122947605	-0.00028491049357183394	-5.4789316799213395e-05	-9.689067927155769e-05	-0.00014035637059417084	-0.00014990536418900614	-0.00011196261739379716	0.0011459917249646155	0.00018707193972851177	-0.00011115297569900429	-0.0005414856704830653	-0.0001611329632306723	0.0037532279414652877	-6.447936043221445e-05	-0.00012132511331865061	-0.00019790638145731734	-9.283142114644429e-05	-3.5071506585948026e-05	-0.00014925195424667626	1.0072182516996032e-05	-0.00011399636827882665	0.0009478706627098272	-7.449450612319787e-05	-9.152149044799146e-05	-0.00010190814163054961	-4.269833285460584e-05	-5.683682010844917e-05	-0.0002062018250681173	-7.252104446491604e-05	-0.0005905104614411092	-2.95556869745202e-05	0.00020293263331973218	0.0006266766057924146	-6.371005791393947e-05	-8.952048393833859e-05	-0.00014176769170813383	0.00012026638102123812	9.912217165620469e-06	-0.00026694540349504455	-0.00019709184476581564	-0.0001957668565792111	-0.0002463135177652064	-5.135434034817039e-05	-5.834011062362857e-05	3.446411807806624e-06	-0.0002043480824351383	-7.789469326703445e-05	-1.9315837074197887e-05	-5.642570042335806e-05	-0.00021105745182950045	-0.00019422331438709311	-0.00011751750501819737	0.0003075121079848689	-5.10289324262956e-05	0.0001201252483003791	-0.000234960544811894	-0.00012013990156888645	-0.0002723292437715017	-0.0002285785864961554	-0.00027811573989968915	0.0004120675005472034	-0.00011092653248263289	0.00018874780966525006	-8.504580163127096e-05	-8.365940739784069e-05	-9.2347067078551e-05	-0.0009648179771545472	-5.5290609108621906e-05	-0.00013433155494526743	4.852131874803161e-05	-0.00023736872064122097	-0.0001324745744314655	-0.0004525221527030724	-0.0001583319370785774	-9.32298926221457e-05	-0.00014053875000004623	0.00999825966046371	-0.00018092319372826728	-0.00028112992469253204	-0.00014959953422384776	-9.498422912339009e-05	-8.240689280656527e-05	-0.0004525949110245547	-0.00014790340708832286	-0.00024978325069380675	-0.00018689140872447767	-8.635284625180518e-05	-0.0001677526902809578	-0.00014994791488627686	-0.00014851952788501137	-5.490664321470307e-05	-5.3054845870883e-05	-9.559961763828243e-05	5.572254446801788e-05	-0.0005404783462382009	-0.00020094157475929013	-0.0001118382852317513	-0.00014591243451451724	-0.0001235875155360026	-0.0016768230460405531	-8.634546130465282e-05	0.0005090781827616712	-0.0002091829985899075	2.801142760001187e-05	0.00024588208724473314	-0.00010217705844252275	-0.00039560393229811253	-6.303826041850089e-05	-0.0001431754275874588	-0.00015112959089954786	-0.00015877967947353663	-0.00035874964844991936	4.79363706256441e-05	-1.6717835058157638e-05	-0.00021747403484178646	-0.00013933624646911229	-0.0002946976247094193	-0.000411752192120382	-0.00019670419120332386	-0.000261177456249418	-0.00016493680971410216	-0.0003266390537321524	9.531959128995138e-05	-0.0001076666053138337	-0.000287332579893058	-0.0003270350282978246	0.00010571128182436313	-1.6941373127262868e-05	0.0013234245277835796	-4.417579692593078e-05	-0.0018888863857597059	-0.0003762251589235396	-0.00042484311110049783	-9.036011236268301e-05	-0.0007099510316004389	-0.0001890569875953574	-0.00018816383910498909	0.000496774288446962	-0.00010133198419339687	-0.0002548362274633631	-3.487503465665492e-05	-8.33180689685437e-05	-0.00017337316509655928	-0.00010512068830594254	-0.00016260394187993374	-0.0003751250176038648	-8.720437572565679e-05	-0.00010284653551135603	0.00047296076821697893	0.0003003051292632207	-0.00024903076379130117	-3.438957067697394e-06	-0.00010148834008051608	-0.00018416942756081567	0.0004226169391509165	0.0002925304014301515	-0.0003774016043881958	-0.00042037071866775144	-0.0007293201582504067	-0.00020691931168250054	-0.00029966887486288716	-9.247893215886657e-05	-0.0002788118509825709	-8.740268952295611e-05	-6.057071919997939e-05	-0.0001293412768206003	0.00031174129722471867	-0.00039336333779285394	-9.700691272622049e-05	-0.0001352516902625052	-8.765260086145122e-05	7.695642447301582e-05	-6.553104072634223e-05	-7.245520501448921e-05	-0.00039500447276984136	8.291988863823263e-05	-0.00019993077810247223	-2.6856571006615192e-05	-3.5852594295197765e-05	-0.00026246520744243994	-0.00010559482558991712	7.38031616893017e-05	0.00010714003881996015	-0.00021319867354331387	-7.66199112594082e-05	-0.0002032091798987311	-6.376130978718907e-05	-0.00011565480005811748	-0.00020475288113721288	-0.00015164938924724076	-0.0001981637343302408	0.0003449691220841779	-0.00011931736027912452	-0.0002599234257486056	-6.673470482872518e-05	-0.00015790461349901407	-6.241901225597767e-05	0.0007564790126053298	0.0001203569167084236	-0.00011547350868971424	-5.982058097905527e-05	-0.00019502536803113197	-0.00047774113622243324	-0.0003622805587943038	-6.671038388068915e-05	-0.00016242013506922374	-8.78867548972504e-05	0.00013735232101919396	-9.37104359122606e-05	-0.00013410531394156112	-0.0001115584608361378	-0.0001666033935388178	-6.403814073463605e-05	-7.712477730125747e-05	-6.139453104655732e-05	0.00013194548769273706	-0.0001929545706281654	-0.0005924259863856684	-0.0004273206816883521	-0.00011721641854174907	4.9966594702496526e-05	0.0003224285788608001	-0.00032275656292123436	-0.0004873729133258404	-9.18641506327731e-05	-0.0008384849718132109	-9.373315299034777e-05	-0.0003351674254007705	0.0030203776130886444	-0.0003246922756776555	7.096672054901828e-05	-0.0002233547833806004	-0.00014940247643267915	-7.531499557398021e-05	-0.00012139740509677308	-4.9376943913238705e-05	-0.0004917344137147328	-0.00023573645076161494	-0.0001309638316709007	-0.00011234626382576807	-0.0005124529536935448	-0.00016678948260297002	-3.5245933220734805e-05	0.0005511354119460758	-0.0001374062312739388	-0.00022774114440837832	-0.0003793957829224936	-0.000296949548271592	-0.0002702038225871236	-0.00011827911063222423	-0.0001953662774904211	-0.00021306282822468174	-0.00016661316634212256	-0.0002813135812199421	0.004101162728236354	-3.9994374389662166e-05	2.002729722192795e-05	-4.9518687832845744e-05	1.0213934351767547e-05	-0.0001992564016182645	-0.00024425621120516153	-6.260239271799222e-05	-0.0003601354651527005	-0.00022566263962958417	-0.0001622159147030669	-8.827472309469713e-05	-0.00013209717441073043	-7.71951071816171e-05	-0.00020653733249382042	-0.00031354450289571326	-0.00029567286198474104	-0.0003734884399921222	-4.191107866453332e-05	-0.00015939878719432784	-4.548158494091069e-05	-8.452647873553166e-05	0.0031085611903358154	-6.01984050052631e-05	-5.965291851307637e-05	-0.0003818669305784142	-0.00011811813600092044	-5.6512916838520614e-05	-3.999237798715938e-05	-0.00014839633766663873	-7.997668347270593e-05	-6.406147396871201e-05	-6.335079332748035e-05	-8.758916883600798e-05	-0.00014466631486482592	-0.00015803986822710933	-0.0007693744461322629	-9.23422794687692e-05	-0.00021630252987702125	-0.00018604540427008065	-0.00015451001059579335	-0.00010602299683292226	-0.00020276279144262858	-9.078689179663423e-05	-2.7682286786689066e-05	-0.00034446181218798143	0.0007982885876611852	-7.774508097547888e-05	-9.39059446962139e-05	0.0004453244067243138	-5.1554531196000416e-05	6.945212924562454e-05	-0.0005329383365631446	-0.00010751814426949782	-0.00013780071101959784	-0.00019334149423139258	0.0007400614054131579	-6.820549258633865e-05	-0.00012750364942550909	-0.00022121848728173777	-0.0006257976435121424	-0.0005585334299213986	-0.0003129097451362742	-0.00010455043576763729	-0.00026334603030103547	-3.6565431371816996e-05	-5.9619498076874523e-05	7.667849134405703e-05	-0.0005569027740182781	0.0003326238533673397	7.759070690244039e-05	0.00023943130010342154	-0.0002686642998972166	0.00017300053754111796	-3.442257457084846e-05	-0.0001236748147544956	-0.00010793181495048843	-0.00011047549307883806	-6.664534512577694e-05	-6.487621877236172e-05	-0.00011257273361450743	-0.00028673798395032087	-7.949538184591055e-05	-0.00025698625209520496	-7.671510892769576e-05	-0.00010951629303376224	-0.00011540793813367362	-5.169157135960292e-05	0.0002744073434166363	-0.0002156735212975247	-0.0002843332336106493	-0.0001227013496226155	-9.42228777474326e-05	-5.521009155366768e-05	-0.00026768091540423284	-0.0001756401125204908	-0.0002763813636687867	3.9908366567239316e-05	-0.0002416444590363455	-9.762738078665955e-05	-0.00017674946306963288	-0.0002686858591122005	-0.0003202142520587046	-0.0001521880364360853	-0.0003995586649234097	-9.445036561819169e-05	-0.00012290761684428627	-6.884657876154116e-05	-0.0008237393876957918	-7.214667341929954e-05	-0.00012442995687251572	-0.0004921094321072238	-0.00027188947904634164	-0.00010093288749125968	-5.787271818619176e-05	-7.242439983417193e-05	-5.941394852181399e-05	0.0013361165248327715	-8.425251441485553e-05	-0.0021216439905494223	-0.0003600620321376094	-0.00016946349940930174	-0.0003714533676900519	-0.0001413870496201736	0.0008199086824511298	-0.0004152857125818213	-5.0837710326723854e-05	-0.0003375979510999482	-0.00039381122124564777	-0.00012556549794139182	3.570663083530043e-05	0.0007559161628661268	-0.0002134669725645844	-0.0005045760986186277	-0.00012887257728300854	-0.0004057322782610731	-0.00017434553634834953	-5.492040270745591e-05	-0.00020342312419581026	0.0005092038493865756	-4.944272454563541e-05	-0.0007969006705134098	-0.00030544808241244107	-0.0002102199405238227	-6.27259165776041e-05	-0.00011489998664229388	-0.0001369627503617335	-5.211613074101321e-05	0.00011025407826175423	-0.0003348748365423668	-0.00011362413596451885	-3.103149648397984e-05	-0.00037243291379176265	-0.0002308907234325383	-0.00018496534447665086	0.000605976796657095	-5.689927116078771e-05	-0.00011052565079633634	-0.0004777212624547654	-4.008138508863506e-05	-0.00021750968691060024	-0.0001641641960761976	-0.00019418487730164604	-0.0009520414453793465	-8.921902520386107e-05	-2.879287522224804e-05	-0.00015397335100827275	-0.00015801137317611875	-0.00012776749743563932	-0.0001425637099221183	-0.00047155362533087957	9.175450466803696e-05	-0.0001162089805271414	-7.741512370075105e-05	-9.730758726207607e-05	-0.00010640967655671678	-0.00015672627510689477	-0.00015023306870795065	-8.438407237763757e-05	-4.648774004694717e-05	-0.00010480851799740951	-0.00010275249444656917	-0.00018846215946020508	-0.00014832363598443182	-0.00016833022614910556	-0.00027060314639231354	-0.00015946235797444045	-0.00026962826464910087	-0.00029954649324527745	-4.8196993427103035e-05	-6.680315535713347e-05	-0.0001846639275234367	-0.00022026865908045273	-5.664318838542696e-05	-0.0001378600389534496	-0.0002558586535043837	-0.00015771396264569008	-4.577069446112788e-05	-0.00010241554344546682	-0.0001798709371904938	-3.1204521095775106e-05	-3.33891195231745e-05	0.003553349106728922	-1.501582033015686e-05	-9.854949416398033e-05	-0.00015187219016346904	0.00013585967896078145	-9.920731345223574e-05	-0.0001075179616686354	-0.0002663575744133716	-0.0001008839152240266	-6.972702381552286e-05	-0.0002921095095815054	-0.0002743158053738864	-0.000277120431908144	-0.00017570338112986883	-0.00039937522896871285	-5.1808511754527057e-05	0.0001021362222262777	0.00038566012068737	0.0005724165312672852	0.0011858146361968529	-0.00013570976051894637	-0.0003651573703577118	-0.00017285016231201276	-5.7434916613047765e-05	-0.00012191222199584137	-7.453310064404651e-05	-0.00022117160113009727	-0.00020836794100919176	-0.00015803425866576327	0.000503888983880869	6.851223745601455e-05	-0.00028264894497385967	-0.00014998919851304642	-0.00020798383764027083	-7.038906093614271e-06	-5.341467522459546e-05	-0.0014324155780141223	5.0929586714481126e-08	-0.0002885615601590119	-0.0001135100270050019	0.00010532368931910445	0.0002737303662375748	-0.0002136280809924975	-3.467115707836286e-05	0.00030501713559452246	-0.00045839493259459556	-7.514249594646836e-05	-0.0006139403358647074	-0.00028034949011986363	-8.930108798046768e-05	-0.00024194831072806946	-5.634670622183529e-05	-0.0001729012871142955	0.00023004398260798292	-0.00016239763283433945	-0.0008319966128589036	-0.00023447321220639405	-0.000502648465130868	-0.0018475751978353854	-6.625913969971659e-05	0.00028570865136581444	0.0006713464111730186	-0.00020700958068286973	-1.944253059662592e-05	-0.00021582246084073136	-0.0001324905859465569	-0.00020039687506151276	-0.00014035955971590823	-0.00020015374210095423	-0.000110645950976646	-6.80851603816123e-05	7.514735072976538e-05	-0.00012271715944921154	-8.160250909402073e-05	-9.19698687920541e-05	-5.523629818615846e-05	-0.00010475151515082529	-0.00037901479611851367	-0.00017343726846665787	-0.0002693107928152788	-0.00013952769649198672	0.0008414134799093351	-6.740334644088506e-05	-0.00021930424320189802	-0.00011193358758472271	-5.9025005585912746e-05	1.5624209471656253e-05	3.4381550320925205e-05	-9.76755749618457e-05	-4.704752168099125e-05	-0.0002016571615121054	-0.0003511752440668542	0.00027173390948283195	5.5185939733103976e-05	-7.155909962530575e-05	-0.00016502979490963307	-0.00034015521676656333	-0.00011743336496101966	-5.616631584957575e-05	0.000573216108796132	-0.00018952571501491258	-6.190972390651833e-05	0.0007100722507303937	-6.797021420327495e-05	-0.00011507160746442972	-3.6070368259031923e-05	-0.00013870541185714998	-0.0002586088388157485	0.0002015124405223052	-0.00012468520086255475	-0.000711743626461692	-0.00015591350631198242	-0.00012098583088079924	-0.0003974278451275093	-0.0005560674842680763	-0.00021515354984260454	0.007523976622072536	-0.00011573768993564248	6.39380317419641e-05	-0.00013185705849228332	-0.00016896337492433304	-0.0003397662722597554	-0.00014559322653272955	-4.042685292298587e-05	-0.00011113428600675728	-0.00020676985451903787	-0.00012637821420553063	-6.186979264809298e-05	-4.9577761134555546e-05	-5.210761793969373e-05	-5.326565650868011e-05	0.0005956008460656188	-0.00014118159562269823	-4.7631548399498256e-05	-6.806727020649545e-05	-2.0467212166580936e-07	0.00013608570058575028	0.0001442381351235939	-0.000150740658061126	-8.393336890199714e-05	0.0008844283541816152	-0.00011954073996977893	-0.0001234628450154363	-0.00016045794401117934	-6.62353203561281e-05	-0.00024942459298875927	0.00012789947890234855	-0.00015053910859999552	-4.583110109162338e-05	-3.873104204316015e-05	-0.00017820630923156696	-0.00010849522104753199	-3.6799394843691554e-05	-0.00033004972774336927	-0.00024047044605944535	-0.00016630787006422903	-0.0001914702965990583	-0.0001264066667298399	-3.9504187835588866e-05	-0.0002345403534554579	-1.3694102705758074e-05	-0.00013197028004484232	-0.00010554447513612324	-0.00014191737772975332	-2.883961942265636e-05	-0.00016530378364038687	-0.0006921308224813479	-0.00012030526850093134	-0.00037579932598967087	-6.113946140483495e-05	-0.0003294929722190694	0.0037005849938268657	-0.00014497772019265865	0.009178446276673599	0.0010426928253954063	-0.00014531363692237955	-0.00010976211369240109	-7.672743348779666e-06	-0.00032806314102789153	-6.321322536733008e-05	-6.667072045687996e-05	-0.00042676535233200175	-0.00015302525346734829	-7.467248341801186e-05	-0.0002110367317936429	-8.762535226430093e-05	-0.00025106081256170883	-4.841014504920525e-05	-6.589051580644464e-05	0.0002408626057779641	-0.000273470655074005	-0.0003496524933595354	-0.0004123370070650038	-0.00029877418732842157	-0.0002851523596430174	-3.994507261431798e-05	-5.2920915289634816e-05	-0.000156712159411618	0.007314365761841155	-9.364473037884552e-05	-0.00040592560564311564	-5.029600164170347e-05	-7.67390022870353e-05	0.00018164617963221252	0.0017742111082951237	0.0010728302465530936	-0.00012280994464134923	-0.00031433655984154017	-0.0002381417465787705	-4.46740436277771e-05	-0.00018477197107003265	-0.0001091661415345955	-3.945459197178114e-05	-0.00020747381957812448	5.169187920907168e-05	-0.00016465962164796124	-7.941986692834359e-05	-0.0001153045011298296	-0.00015504611631684235	-0.00012865586252122722	-0.0002555064207491052	-0.00010761306585768007	-0.00030004975662384093	0.0003243259090984342	-0.0012195415388002817	-5.035835738224196e-05	-6.65203514282287e-05	-0.0003208227203517376	-0.00015287209823419915	-5.47152929374203e-05	-8.472477204061923e-05	-6.921335304987018e-05	9.360327342074106e-05	-0.00010742028276761114	-0.00011282382087135337	-0.000285010872986052	-0.00021291913388219637	-0.00014424448131416007	-0.00036051836210550166	-0.00012136414549033664	-7.28082214395046e-05	-0.0001503688658940311	-0.00011325686095501164	-0.0004461876160618847	-0.00025452391117202486	0.0007815074482438799	-0.00020333058059439599	-0.00026233057380532456	-0.0003569989011320934	-7.194659180462067e-05	-0.0005266783557312439	-0.00016974837277185557	-0.00020743527878798516	-0.0004252812126990299	-0.0004760775009362661	-0.0003782684265683461	0.00027491691627341537	-0.00014807748425247247	-0.00043213841745731507	0.002745516193236676	-8.741731855125603e-05	-0.0025634231296219148	-0.0002267805470798726	-0.000294867488448596	-0.00029388598011422255	-0.00023571205751137054	-0.0008398713561679236	-0.00015134838909571177	-0.0003177461731046797	-7.013792535353738e-05	-0.0001395524639619031	-0.00023927768930256195	-0.00016698403795505884	-1.1906093655280767e-05	-7.041524659455388e-05	-7.11528354978387e-05	-0.00010052405850958428	-0.00010732801060938007	-0.0004619123161231903	-8.449263065253789e-05	-0.00032228058720609287	-0.00038901442811821945	-0.00016009059383000494	0.0005521292818118006	-5.383467838183645e-05	-9.517741805167984e-05	-8.758755048939752e-05	-0.00013705709727534482	-8.434230327124086e-05	-0.00016708326780054186	-9.186811006860987e-05	-0.00018260060006911136	-4.390444464228475e-05	-6.289142768988771e-05	-8.715261638513217e-05	-5.021602429535858e-05	-0.00010499390049625129	-0.0001829550652105395	-0.00021245253607427776	-0.00011697097240542234	-2.7809745772763024e-05	4.539148752431006e-05	-0.00028957940581015017	0.0005263655486273421	-0.000244068576521637	-5.0862852245790394e-05	-0.00019738827851887832	-9.661063331488892e-05	-9.134790844817194e-05	-0.0001757816842864788	0.00019991554224902118	0.0013616822714413676	0.00032662148470384263	-0.0001024581147932861	-0.00015806364947615554	-8.916013937880294e-05	-7.094060011532006e-05	-0.00011328376996236713	-0.00017258458355183222	-8.439523524249506e-05	-0.00011309893372115521	-5.127601983555205e-05	-0.00017035167830279076	-0.00010677144610608795	-3.856579427341713e-05	-0.0002500119988780737	-9.446972611133521e-05	-0.0001009826227419455	-5.423736510388322e-05	4.450270310985146e-05	-7.10025799875612e-05	-0.00030536297548159827	-0.00018410416024694919	-7.010367957028958e-05	-5.8046036748417826e-05	0.0002488264061938194	-0.00026109758022862644	0.001042442236651166	-1.953983487038425e-05	-0.00014090114579579384	-5.7885136888066805e-05	0.0013695267276060466	0.0010125037382759509	-0.0002091355553499223	-9.000375919187519e-05	0.00015798900922452203	-0.00015378413369627661	-0.00016162848872661146	0.0002275775032976778	-0.0002226085059260721	-0.00016192572819750972	0.00023193051703305042	-0.00031728455020633045	-0.00018712473063890758	-8.828966273191645e-05	-4.749926707252108e-05	-0.0003067906295615876	0.0013225283721183232	-0.00024650407447939323	-6.483025758543734e-05	0.005477657932783075	-0.0001448121636342749	-0.0002324708378630332	-0.00021324192450837472	-1.710760112079277e-05	0.00012609648094762075	0.0007664118008206896	-0.00016192800535681518	-5.6992425968835873e-05	-3.812852732203823e-05	-0.00016570915473910613	-9.747766126292648e-05	-0.00019823247304252538	0.0002513050495360321	-0.00014244148708219558	-0.00026069594935057225	-8.764109236730796e-05	0.00013558288541964876	0.0010392017252012326	-0.0008453399301822157	-0.00036541319606335184	0.00015271758655902815	-0.000149257134918752	-5.3833452819474914e-05	-7.620453116652941e-05	-0.0017353365990604996	-0.0001325673385769011	0.00025447757091016183	-5.343704367740837e-06	-0.0003177256286868908	-0.00010841325941867245	-0.00017840690462233325	0.00016857431438840732	-0.00012934537200929837	-0.00044675874790859216	-0.00013609309827656543	-8.364973005704673e-05	-2.1137169155094806e-05	-0.0006815737966273388	-0.0003923080520055482	-0.00010109392679708172	-0.0006613497715291979	-0.00013683042069905337	-0.00011471194355214361	-0.00030019723971668496	-7.146570458304024e-05	-5.5021484351319625e-05	0.0013707730658443066	7.66247859734892e-05	-0.0004242722373711178	-0.00011568308448114654	-0.00019897251218386908	-0.0002652811559310549	0.0001707607700216765	-0.0005670715197473215	-8.649244072838025e-05	-0.00026747971250849756	5.084203519105234e-05	-6.022256522415441e-05	0.00024331064410802763	-8.212392716942659e-05	0.0003111337017980407	-0.00011134718915643257	-0.00022743310902711644	-0.0001609147307474797	-1.8566814857107623e-05	-0.00010616387769997801	-0.0003104534100535548	0.00011974428002323917	-7.592474604452793e-05	-6.277049057305898e-05	-0.00010177212721701546	-0.0001758192915400916	-9.495182238893987e-05	-0.0001459178497409811	-3.5353538467397277e-05	-5.307278864355574e-05	-9.490516996086321e-06	-6.783213219831806e-05	-5.3735919307343486e-05	1.6254644741585205e-05	-0.0001454012989949888	-0.00015083224425278507	-0.0002831156835194384	-0.000258318495400264	-9.276265217962781e-05	0.00029286055098056346	-0.00011017035120635427	-0.00011032098808118199	-0.000603244908558611	-0.0002632532256949898	-6.368798779038489e-05	-3.470012184774753e-05	-4.646787623562368e-05	-3.0634891089422948e-06	2.0346150722126072e-05	-0.00010710040877901433	-7.909140027758818e-05	-0.00015069686466665573	-0.00011506626507505621	-7.110741054161051e-05	-0.00010058162985104742	-6.278756690153284e-05	-0.00017900994038437063	-0.0001372250429725934	-0.0001307065909581436	-0.00024653777511023285	-0.0005380556366655209	-0.0002604609649332436	-6.444481619501153e-05	-0.0001909036348226228	-0.0002483490453139974	-0.00020917596676019596	-0.00024316031023024633	-0.0003571688963637535	-0.0002925061304990429	-0.00016716731340189956	-0.00014124507432110867	-7.370172894904933e-05	-0.0001997469761665213	0.0019377124960505148	-0.0003925778969063246	-0.0007848371996667956	-0.00013463748288768278	0.00024059584307888578	-7.668465032982134e-05	-8.15156251971595e-05	-0.000558406847641062	-3.85123436955217e-05	-0.0005093535505897048	-6.183677203037594e-05	-0.0003097198684370868	-0.0001949118325576115	-0.00018323014557143283	0.00469939697041561	9.279080449115198e-05	-0.00013811549541444126	-8.838581969923454e-05	-0.0003216526697981965	-7.69137651784385e-05	0.0006436306860516187	0.00025724111175027685	-4.119216223503053e-05	-0.0002587667458900884	-7.84370642585951e-05	-0.0003291084275371581	-0.0005135112863255601	-8.960969696640759e-05	-8.770947906604273e-05	-0.00010441501842359782	-0.00016674793258938313	-0.00018550263646868452	-2.5443046444961894e-05	3.9491987505095164e-05	-0.00011453552797387297	-0.00019375857560434114	-0.0003951248630795231	-0.00019867289704852888	-7.749687479936509e-05	-3.111153786916523e-05	-0.00023608541929944377	-3.711725959483811e-05	-0.00010053139108820302	-0.00018351905116312212	-9.14852246239112e-05	-9.813266586220011e-05	-5.8525812326956867e-05	-9.039722279264652e-05	-0.00021521952853666444	-0.0007107914710030364	-6.341911478946646e-05	0.00015272504875410428	0.00016348506554696122	-0.00021073459263937092	8.65316809278374e-05	-0.0006460713241219937	-0.0002561684463998288	-0.000105307665956618	-0.00012007442147622934	-1.5176956311386165e-06	-3.207771126132308e-05	0.0001899402629394357	-0.0006398152377733828	-0.0003651243306161765	-0.00040331076689285986	-0.0002899023253905318	-0.00015424499982334938	-0.00029776966764100176	-0.00010626690224335643	-0.00020608356921387476	-0.0007659911804600902	-0.0006190141000788112	-0.0002515293139669395	-0.0003917519401568897	-4.11554734865891e-05	-0.0005136504309328502	-0.0001478419592683931	-0.0004434601294238907	-0.00014517887421082242	-7.89278410875067e-05	-0.00013786123609547423	-0.0002795459058346201	0.00011925437567749819	-4.447053465986207e-05	-6.94206191935249e-05	-8.109810299362127e-05	-5.8039055171587315e-05	-4.9547560148218715e-05	-6.985448421653774e-05	-0.0003339778406394586	-0.0005839713844327574	-0.0003758695918242305	-0.0001246720429411774	-7.122262194484985e-05	-0.00023055713326850454	-0.00013025216630144486	-5.6031420682699775e-05	-0.0001870051829922866	3.42333953733822e-06	-0.00016663723300464222	-5.326090163247757e-05	-8.046929361332605e-05	-0.00011446650389118472	-6.000779687218862e-05	-0.00012649574634705516	0.00042159523401634133	1.1999062572239357e-06	-0.0008343313723846891	-0.0005755407418251269	-5.671681348561421e-05	0.0011728280547774088	-4.272383191758192e-05	-1.7263144170064854e-05	9.831606034012489e-05	-9.297741500487571e-05	-9.983145073888866e-05	-5.135561822661715e-05	4.6765717375102806e-05	-0.00010513398562542864	-7.083503332984734e-05	-8.886923831157263e-05	-0.00019296758545883427	-0.00014629576495900164	-3.67081385760297e-05	-0.00014755250145707455	-0.00020540434506649395	0.00032758101407404994	0.00048289938206143534	-6.342817316573876e-05	-0.00011228087506626717	-0.0005626664648247701	-0.00036104051262649705	2.2640387299583175e-05	-8.391956621272554e-05	-3.144132263159928e-05	-6.469313944657206e-05	-0.00014837425882271906	-2.3223864362910414e-05	-1.2296360162642601e-05	-7.136098502316938e-05	-8.905339998980282e-05	-0.0002839356779855152	-5.141428677365276e-05	-0.0006074069694747494	0.0002678363221740346	-3.763943312646716e-05	-0.00011388553958938883	-0.00021185997898818593	-8.007137107852063e-05	-9.995470603863416e-05	-0.00010884946513624234	-0.000308495805004654	-6.411410954758941e-05	0.0005710034132126308	-8.895296473699159e-05	-0.00010726404009251107	-0.00015124053095168463	-0.00034448037580646617	-4.484745886885427e-05	-1.5728990180422582e-05	-0.0001617410212350343	-0.00011005965981153794	-0.00035063869490821453	-0.00012957064376132967	-5.871838736142038e-05	-0.0003329176245677589	-5.424537714351379e-05	-0.00015898184400495573	-0.000127838015429526	-0.00010506933872025858	-5.9361731475348896e-05	-2.559964741605828e-05	6.21409439108531e-07	-7.946374937980686e-05	0.004234693116554504	-0.00011419797461418625	-6.3801729527085054e-06	-0.0003282217459003352	-0.0002965708542986153	-0.00020627410088226806	0.0007367749636879776	-8.981254979270637e-05	0.006525935677602136	0.00019899855650726468	0.001870537196422679	-0.0002299139893311379	-0.0004974231805768605	-0.00014932861240538577	-0.00022267100174471578	-0.00034258391340909324	-6.403060815542243e-05	8.277550540959692e-06	-0.00011415686940663984	-0.0001249610557561066	0.000316839700270624	-0.00011204736681300938	-0.00020087074134549028	-0.0001853369902984699	-0.00025009611529359113	-0.00036520368167138143	-0.00042508133903386685	-0.00026805634878382644	-0.00024135082566034306	-0.0003687876196240213	2.1949613151805566e-05	-0.00010924083238026971	-0.00014110840611651133	0.00020083773344009	-0.00010440309539320147	-0.00028757012125251764	0.0002496381802293673	-0.00019558580955300224	-6.384677929569122e-05	-0.0003820468954836257	-6.0122103385035014e-05	-0.0004738678791593832	-9.636266969443319e-05	-0.0002004575754216037	-0.0001081857159361459	-0.0021435822554946135	0.0006919396810405198	-0.0004918072172586742	-0.00012332312851700249	1.7182081984015133e-05	-0.00016575595391542624	-0.00031251082357700526	-8.724244532105961e-05	-0.0004935543293600563	-9.97585165524042e-05	-4.092469992146504e-05	-9.705748924677816e-05	0.0016184600819694884	-4.8690978729182866e-05	-0.00028400926034571043	0.00014212226752323493	-0.00021732519450332475	0.0003297055023350228	-0.000247810506243566	-3.649816997898805e-05	-3.4342144994032586e-05	-6.002512501851623e-05	-0.00039159464589959747	-0.0002854315641100129	-0.00017122960099035192	-0.00019576354806498828	-0.0002708197289444454	-0.0001394854928735831	-0.0007284097376091277	4.402858034485654e-05	-0.00021405898717176495	0.00129123985411483	3.2383591078610664e-06	0.00017391572728315524	-0.0004181100983169353	-7.133631038212951e-05	-8.580745178712656e-05	-7.591625898507836e-05	0.00021265422365769152	-4.157558343943838e-05	7.421150646056207e-05	7.091385329607676e-05	3.66108391835355e-05	-7.637643314646058e-05	-5.469664419365139e-05	-2.7441847628544647e-06	-9.480087972652317e-05	-0.00015190949002059662	-0.000162251593197477	-0.00017371501258603178	-0.0002941925950015098	-0.00034354662001713715	-0.00017248772628952714	-0.00014782192198688947	8.305261115678477e-05	-0.00010284249651848997	-5.8365373577872366e-05	-9.399799451584107e-05	-0.0001439999553404139	0.004546574443360442	-0.00036020013695442564	-0.0006920072763531687	-0.0004545296215668601	0.00017462202882149357	-8.074471023011202e-05	0.00022451424887703173	0.00014801549005013045	-0.00010607918614920412	-0.00012873917944949606	-0.0002780554905048921	0.012451163687580886	-0.0002925192308431241	-0.0001483740430027194	-0.00041634060045491356	-0.00025606281566024685	-0.00010380646596288685	-0.00016155694886246295	-7.850815694907169e-05	-0.0002592918440496214	-0.0001516750373119704	-2.898801106899663e-05	-3.7508871754718184e-05	-9.02344237524264e-05	-0.00010170340768840041	-0.0001256653902492493	-0.00019432136415410573	-6.547987046060671e-05	-0.0009500199504136735	-0.00016426441796574853	-0.00023563377952903755	-0.00011649468827801593	-0.00016536366173014677	-0.0001407881330759335	0.0002830005133632281	-0.0001546988317312641	-9.934412169477096e-05	-0.00010081905999259326	-0.0001468593850823034	-0.00016850865381369946	-0.0002852485583372079	0.00033844915780870187	-0.00012041833151868938	-0.0002443583317850052	-0.0006055299877691765	-3.4793387829731516e-05	-8.889498292276943e-05	0.000828532643996787	0.00044182007151813445	-6.242598596795778e-05	-0.0001217351987324348	-0.0003751383070612415	2.985492167826229e-05	-0.0002564123743006352	-0.00010133594582686277	-0.0001470886400628035	0.0019116894512928742	-5.4001424724757534e-05	-0.0003167363321495062	-0.00037808380282656123	-7.998298771407395e-05	-0.00018720228292540825	-0.00020595771284015707	-9.307780268499867e-05	-0.00025615297568430076	-3.838754437620878e-05	-0.0001638924282965171	-8.906898878728735e-05	-5.4431326769209227e-05	0.0001221100922812068	0.0001992402440672188	-0.00028203821030012305	1.7206666373498564e-05	1.4885202981281755e-06	-5.950965491137606e-05	-0.00012308913921424026	-4.7781164887811855e-05	-7.091006801946073e-05	-2.162604886351736e-05	-8.441082969153316e-05	-0.0001815253155050596	-1.4911355879782281e-05	-3.485361027345509e-05	6.823136504751062e-05	-0.00020644529854692723	-0.00015349445426545664	-0.00027925550776623835	-6.843333355853062e-05	-4.3315417586897334e-05	-0.00011369593092733972	-0.00031002111977994644	-0.0010416046075192122	-0.0001236006356883001	-0.00020322858357564564	-3.839641741985118e-05	-5.094572324988155e-05	-0.0001138953500496319	-4.3250714431008244e-05	-0.00018933964618833706	-0.00028026926451734047	-0.0010555149247304927	-9.611957932794626e-05	-9.253524998236262e-05	-0.00011946179859901035	-8.399422479538932e-05	7.121993603458838e-06	-8.594116568497339e-05	-0.0003378323245459208	-0.0021482177839301127	-0.00010648057623907142	-0.00019370956514844817	8.239970126529717e-05	-2.557376609912675e-05	-6.111943988988719e-05	-9.808175046829009e-05	-0.00017822388558550302	-0.00040582443342070807	-0.00025467799735432546	-0.0004104809932672256	-0.0001398679986906715	-9.687589414493889e-05	0.0003810288722490888	-0.0005288722667466634	-4.2573559465550466e-05	-6.010157917277976e-05	-6.145798116547332e-05	-0.0002462827338238512	0.00019314064287326895	-0.0027920402631429384	-0.0002370113319120466	-8.32145088511176e-05	-0.0002589826070286759	-2.0487258865832164e-05	0.0005121428381253957	-0.00031283990084312165	-0.0001357526122587718	-0.00010418422715545267	-7.573475708106386e-05	-0.00019795158874265888	-0.0005072565619928975	-0.0002988476068671966	0.00043277242276409906	-0.0001987095541887413	-0.00030081752908841543	0.00015178269536101247	-0.000720362130672275	-0.00023457620389586282	0.0006690930861306927	-5.286643935235193e-05	0.006054137347409805	-4.6807735730577794e-05	6.197356847682667e-05	-0.00010212969458206252	-0.0004211593655421406	-4.350254467588849e-05	-5.594894707387185e-05	-3.3671750556701225e-05	-0.000154270243950774	0.0002844184435342065	-0.00013313925079729195	-6.50247169053879e-05	-3.1061640479683205e-05	-8.418785684595917e-05	-0.00046645381179135254	-0.0001254313726691184	-0.00014093585259422964	-6.549464978837749e-05	-0.00018873855885311267	-7.760358856187419e-05	0.00019036387216951695	-0.00016558831544360693	-3.735982006621636e-05	-0.0001999550476908401	-0.0009086420280745927	0.0002551523433271091	-8.529344346318303e-05	-0.00011400617792588157	-0.0013908079893542795	3.991891970752071e-05	-0.00014611503782620036	-8.421882607881147e-05	-0.00018303177153321078	-7.810681127516642e-05	-0.0005555870080487753	-0.00012560870854794678	0.002489732818541685	-5.6309039299230766e-05	-1.9385507227141282e-05	4.5348222589123654e-05	-0.00011168421787205328	-0.00024621403105453923	-0.0003145090555135578	-0.00010989798552725885	-0.00012627287926053325	-0.000391468177963566	0.00039943110810848544	0.00037248147424154694	-0.00030098602321178665	-0.0002851157980496988	-0.0006433788929074994	-0.0007643521962711442	0.0014726536642837185	-0.00011473369107942195	0.0016325560779052773	-0.0002863789670007565	0.00016394146246708987	-2.7020827021107703e-05	0.000916731233561199	-0.0001765150841267996	-0.00019487918621860343	-5.920719923887808e-05	-6.857782966925569e-05	-5.704730023692716e-05	-8.007852030301114e-05	-0.00010501805830152005	-0.00018027428840798954	-4.695987813038154e-05	-3.437430325780665e-05	-6.085746387897203e-05	-0.00026644279764530455	9.18174424340233e-05	-7.906247125681762e-05	-8.372567628023859e-05	-9.883945526648199e-05	-0.0002180687384384835	-0.00011802998572348353	-0.00021192232842413215	-0.0002704203873529443	-0.00012076024823161692	0.00013525360506196323	-0.00041437867925002	-0.0009518453741854282	-0.00010745781205395655	-8.252491282141902e-05	-0.00011037821131843006	-0.00033511269650012395	-2.9342432834902825e-05	-9.453438370059524e-05	-0.00021421080525563723	1.6953544784263535e-06	-4.518518855211815e-05	-0.00011381121116824013	0.00019491518741628728	8.906801662390933e-05	-0.0003068004744817665	-0.00012972188506215606	-0.0003005557113381725	-7.354909927124469e-05	-0.00011100625996093593	8.141374114506988e-06	-7.294120089035102e-05	0.00043313611333830113	-8.649109650259439e-05	-7.279330782007152e-05	-0.0001574758438751891	-7.736196744582604e-05	-5.090683559949251e-05	-0.00020163245365195553	-7.19789815222729e-05	0.002683343865978038	-0.00021572667882767163	-0.00011057199848550861	9.01108980598591e-05	-0.00022683223108655468	-0.0019090102248117175	-0.00021478553120782244	-5.1038834833466207e-05	-0.00013940794543759627	-5.105316605970797e-05	-0.00011493262485885204	-0.00034595740272020406	-3.4469856846201527e-05	-0.0003124247719918189	-9.223136078872537e-05	-0.0002024265327270862	-3.0383312371163624e-05	-3.2968452220303495e-05	-3.990733273841246e-05	-7.800687729503813e-05	-0.00027501012241438376	-0.0002801837436725873	-0.0003763087480412856	0.00029160238206322184	-5.385989852684467e-05	-8.853921142011248e-05	-0.0002182377068248333	-0.00030388329396217846	-0.00011525048372700634	-9.851404499039863e-05	4.4490154298937806e-05	0.005406225629440903	-4.824143964300663e-05	-0.00012564124742068692	-0.00011468716878462097	-9.989966968797714e-05	-7.749949395955742e-05	-7.985964205978114e-05	0.00011579645122844702	-9.504735971116537e-05	-6.0888248297863536e-05	0.0002991699367370869	0.0008046438107175713	-0.00024018927447348566	-0.00016364732049093623	-3.800491594533931e-05	-0.00020954567534589344	-7.146074957002157e-05	-0.00013827238581202525	-0.00029540596914120023	-0.0005876342663945151	-5.006114394361446e-05	-0.00016521761296199263	-0.00025831819304517165	-0.0001834696540445627	-0.00018985859814414717	-0.0001116019455705147	-0.00017596341358773633	0.0007128498085905379	-0.0001911784076187422	-9.094599541594134e-05	0.00012994267161304463	-6.357789135219277e-05	-7.81718706513444e-05	0.00039458358787751414	-5.1233323625181966e-05	-0.00018778292361165122	-1.0352340949484005e-05	0.001056413532330082	-2.3811293768270563e-06	-5.790197634887354e-05	-0.00026357049165299037	-0.00016553370332193781	-0.000182282549413091	-0.0001766790631288674	1.8465424319474956e-06	-0.00016471227975774872	-0.0001831075224982482	-0.00011932613626433786	-0.00020641443929420093	-6.0005251294767986e-05	0.0010306775523256488	-0.000146752652032456	-9.985950608353769e-05	-0.00011275036326976017	-0.00026612835456615673	-0.0011176305775725246	-6.39062487903335e-05	-0.00011456024564401175	-0.0004988942350149108	-0.00017466709964647696	-8.558760875030259e-05	-0.0007011117299333846	-0.00019070341522711682	-0.001077618600855423	-0.00028911637765759114	0.00021407559021710716	-0.0002491109564422674	-0.0004191976616875844	-8.941559814266476e-06	-0.00026132183042914197	-6.494886598824376e-05	-5.255893234948759e-05	-8.00753834756044e-05	-8.886406264423596e-05	0.00013906814338354365	-4.681038220367559e-05	-3.472335897119448e-05	-3.887786160438356e-05	-0.00013534636024082456	-0.00013612630368563095	-9.763010664865043e-05	-8.595840469049896e-05	-6.284796153194595e-05	-0.0014373444841506303	0.0004563907754651054	-0.0002276509944881309	-0.00019645411720845248	8.04268729824847e-05	0.000211738356534726	-6.705660574315106e-05	-0.00014882637955665625	-0.00013580236112665167	0.000752618240924794	-0.0002864962229761347	-0.00017084520156526034	-0.00010886673477740202	-0.000298166339459569	-0.0001212940557494192	-0.0002660517469607705	-0.00041685867691732947	-0.00040600402026737666	-0.00038630547262290114	-9.24160828512598e-05	-0.00014515230928444813	-0.00038382371032838903	8.689492125872915e-05	-6.806339335822814e-05	2.635670946894593e-06	-9.635062686433005e-05	-0.0004146326458229354	-0.0001609465513819027	-5.03296173985992e-05	0.001984886256157755	-0.00010306369999740355	2.5231221200900847e-06	5.178374219393952e-05	-0.0002487894192989004	0.0002747262817766008	-0.00013639410157582663	0.007005536573159919	-0.0001320672071034678	0.0013575772874668641	-0.00016558444437233177	-0.0001562568443403148	-0.00010680222488936779	-5.849306479408657e-05	-6.75461808756866e-05	-7.877316112899427e-05	0.0003032155556113211	-5.7448036976951824e-05	-6.03846768815108e-05	-0.0002324839483727111	0.00012163448302478358	0.0005091551527561584	-0.0005392931033210543	-0.0007542727868485218	-0.00012974389652258635	-0.000127816212985482	-9.195841076508588e-05	-5.053914916532848e-05	0.006178783550605951	2.610048871340745e-05	-0.00022598187490816812	-0.00023163556924034123	-0.0001780817145798384	-0.00013475581184904992	-9.241052201129676e-05	0.0004304401097770664	-7.564125713990857e-05	-0.00015829008834782044	-0.00024659230046346846	-8.547942220824615e-05	-7.316161066953077e-05	-0.0015230499118420245	-0.000185584657852407	4.7883602781900326e-06	-0.00041378110703390014	8.061522351445677e-05	-0.00036707407303586984	-0.00012963511177487122	-0.00014331462949217715	-0.00011488956706916412	-8.573342335102725e-05	-0.00013712330197312655	-0.00011714507867121721	-0.0005377020289787888	-3.844481379781544e-05	-0.00020035159600251522	-6.158695751501724e-05	7.508536777970635e-05	-0.00015974258187033107	-0.0006856734329092061	-0.00012138710843836417	-0.00013366589750044553	0.0003709249932279553	-0.00012171698370110297	-1.4665568807091236e-06	-0.0014763574626663147	3.359226248381027e-05	-0.0002326939259282327	-0.0004643971602536573	-5.252739535270347e-05	-0.0001783374618386992	-3.422982672772402e-05	-0.0003019184876000587	-4.040543447290962e-05	-0.00043273643718927797	-0.00010237271571375702	0.0002923589527275779	0.00011745105576675303	-6.612145396024838e-05	-8.225770394546475e-05	-7.663386647897918e-05	-0.0003070889572272526	0.0003997525266081946	-0.00010190740451619635	-0.0004173283024843295	-8.305606257310855e-05	-0.00021983157666107596	-0.0005373844816459844	0.0009544802361941666	-7.859634048289957e-05	-5.125815837372489e-05	-0.0003707314918352958	-0.00040275460109149495	-0.00029130398723865007	-0.0004176201407463626	-1.9859503417973514e-06	-0.0003342557286445525	-0.00030696779855785374	-0.0002885254785416502	-0.00015777169632535677	0.000557889032860181	2.9525959112807742e-05	7.358011609445822e-05	-2.0081583756315608e-05	-6.850790010550346e-05	-0.0005725836995665851	5.7100243629800625e-05	-0.00015976762501540676	-2.1641139263192007e-05	-0.0003181002730425977	-6.809252919948906e-05	0.00011452837186828675	6.225627707647711e-05	0.0001850015243431923	0.00010965231906006735	-6.237303028457737e-05	-0.00018603903009737946	-2.6861613174930213e-05	-0.00016201887014014998	-0.00010443265127380617	-0.0002189000187009207	0.00015003139163023547	0.00024254168889598044	-4.223405086961692e-05	-5.261534165837838e-05	0.0007040895776740762	-0.00036498219086924676	-0.0006279381566599503	0.0009286501722623992	-0.0001137522845478297	-0.0002857109491930541	-0.0008074906722679692	-2.8053800933069725e-05	-5.476829972502657e-05	-0.00010411975437040848	-0.0003657146621151569	-0.0003872444545066239	-0.0005979653899012581	-0.00010816597026934525	-7.135801120381994e-05	-0.0008758243409653427	-5.217099275702781e-06	-0.0001944676518593488	-8.845614999778937e-05	0.0003583490817351929	-3.7407034630730943e-06	-0.00048017170287036477	1.0335110246545591e-05	-0.0004971474407498895	-0.00013377560750315755	-0.00025000282981069995	-3.372655351408445e-05	0.0009178771246638009	-0.00020727455190282454	-6.097759737202263e-05	-0.00012478509115677801	-0.00014733255080987586	-0.00021519513724639765	0.0003128442618337115	-0.0006299769461118864	4.097715997605959e-06	-3.1201542197231208e-06	-0.0001630032427757313	-0.000500351914055216	-6.101604581292245e-05	-0.00015196653219063825	-0.00013352095026396561	-0.00031635735152861277	-6.994926300744707e-05	-0.00023585305008489178	-6.842755114047499e-05	-3.913299050680565e-05	-0.00010732352588088734	-7.801421387082151e-05	3.9785217784962454e-05	-0.00027538793075396607	-0.00015277443121684286	0.0002048632381506809	-0.0002265982508793453	-0.00015362962616489163	-0.0007556887674658474	-0.00010542841390725994	-1.1305814904959282e-05	-0.00018185661891645882	-3.090490108394622e-05	0.0015040252085045652	-0.0002717133909705059	-0.00024864831854696975	0.001060486770811399	-5.781284283870648e-05	-0.0001804931843266238	-0.00017476732113179454	-0.0001711602445473195	-4.213184994118017e-05	-0.0002970911825774553	-0.00015763702601930154	-0.00012676317337197146	-0.00020421838215434044	0.0006645914774930678	-0.00040601069400328523	-4.477733562108236e-05	-0.0001457180606191584	-0.00015720751060073924	-8.156701002445837e-05	-0.00010191506080579149	-6.249792111119853e-05	-9.78596913749061e-05	-0.0002953041668442741	-0.00031930753712517437	-0.00025426218923483706	-0.00031322061459241425	-0.00018454472988798236	-0.0003298336842951428	-0.00013530472170287258	-0.00017756922578686878	-7.584931253355386e-05	-0.00015706024999434165	-0.0010719524443529103	-0.00017238014626355202	-0.00010206352704913848	-0.00040854667983249203	-5.325334636974969e-05	-0.0004710465203890552	-0.00013150660303850526	0.00012716656047345392	-0.0003109287695074645	-7.594313327150253e-05	-0.0001919201488035107	-0.00018513241696881211	8.50894096372058e-05	-0.00015060865729681603	-0.00022575119675262483	-0.0003270156145990412	0.0001360416644986318	-0.00036302039281930825	-2.3071093857828607e-05	6.073096690128222e-05	-9.295630098072641e-05	0.00013456317836241024	-0.0001744265454240323	-0.0003816824344670728	-0.0006381371445032478	-0.0001219912539669196	-0.00044541331225936455	-0.000217533986915722	-0.00017514846133491298	-0.00011562206167465876	-0.0001392166613190142	-0.00015578840043836706	8.161286691844742e-05	-0.00012643147632432366	-0.0002168176368385314	-8.817477590221295e-05	-0.0003726187270888643	-0.00010811921167044327	-0.0002479355799486234	-0.00016817788032374634	0.00041387834361751884	-0.00015196344844061732	-0.0002526755944175669	-0.00020785721825830928	-0.00017534129970351372	-0.0002827037272077778	-8.460638921763289e-05	0.0016035559520870765	-0.000320555115032344	-0.000244075739603728	-0.0003101942614140777	-9.801314195198429e-05	0.00023429525289688248	-6.945831366194676e-05	-0.00010733897864023146	-0.00014295597476424347	-0.00034295601617866545	0.0015312624695574518	0.0018794175235617005	-0.00019373681471461824	-0.000221005346244608	-0.0002108255295140504	-0.0006586066892221597	-0.0001892277898468756	6.789576482215659e-05	-0.0002587561186657484	-3.888731076206758e-05	2.0431818146864644e-06	-0.00012930861195021868	0.0008399040410425554	0.0014327354181805862	-7.862193889509286e-05	0.0005157216693720647	3.415420306040927e-05	7.592592723726278e-06	-0.0005492559584849958	-0.00033450100459996533	-0.00011486828762498494	-0.00016945678901206248	-0.0001364589760430139	-7.246527636116788e-05	-0.00024082012913773278	2.377597678418219e-06	-7.473396159630705e-05	-0.00033925907063406746	-0.00020759003955000437	-2.721166185082326e-05	-5.4956357118437334e-05	-4.736592714418544e-05	0.009101766722015178	0.0006700099524503307	0.00010479964352779191	-5.011835354057712e-05	-0.0004940680587298305	-0.00015723173711205667	-6.0450558975069674e-05	-0.000993471528279852	-0.00021124159218969098	0.0006691086060161551	-6.457631224424968e-05	-8.978856183004802e-05	9.47878151716949e-05	-3.810527129943921e-05	-3.802681600552587e-05	0.0001501850478987622	-0.00021614111669039735	-0.00010088083975393739	-0.0001124341458917658	-0.00015208846292022444	-0.0003258605482231504	-6.0853106178420936e-05	-9.851757538030721e-05	-0.00014469790584876536	7.914673228598651e-06	-0.000217511676955365	-9.586427297193141e-05	-0.00026391683055066844	0.00042754119735500146	0.000667002061345709	-0.00011469584695628126	-0.00025554152590246966	-7.142596941542672e-05	-9.6033016988613e-05	-9.119553384834594e-05	-5.5412655924886506e-05	-0.00026446971086281266	-0.00021176463504760147	2.651901977591461e-05	-9.495866623976265e-05	-7.322069992457538e-05	-0.00032267552690976996	-0.00010725606802018526	-0.0016502424412121644	-0.00018431681611739045	-0.00017580707699576853	-0.00017330972210429028	-0.00019435597505840604	-0.00013462078369282015	-9.97531049190329e-05	-0.00010319797434675323	3.838690981036503e-05	-0.00015475114775561602	-0.00014357961839660312	-6.28534477018895e-05	-4.3371789742788e-06	-7.308469178911301e-05	-0.0003088319320024292	-0.0001205741480119433	0.0001853965308389604	-9.662323463957563e-05	-0.00022539247628395966	-0.00016775604226243953	-4.673896807252743e-05	-0.00011705184884362958	-0.0003640367967246038	-0.0001202274123755377	-0.00021840094582684745	0.011807318551021963	-5.873770725344142e-05	-0.00012522493380519453	-0.00016489265972146767	-9.310262145767055e-05	0.00032318663103078773	-0.0001777814110938711	-0.00012668843912482853	-0.00025346450325432055	-0.0002833521618703686	-0.00014927172136733693	5.028177338392659e-05	-0.00014714504638300218	1.0254626963200939e-05	-0.00017746552632556616	-0.00011591326220524009	-5.8452445631102104e-05	-0.0005613242867410468	-0.0001651445954497854	-7.093790303297294e-05	-7.089784468623714e-05	-7.658086019072303e-05	-0.00013620509785253117	-9.55563426649829e-05	-3.97142017752303e-05	0.000625488859061404	-0.0002574278260861285	-6.943858082558672e-05	-3.911135667073773e-05	-0.00016541710341001688	-0.0002673775862093163	-0.00023076685574873073	-0.00014488286311139603	-1.4865107239121428e-05	-0.0003575516116838223	3.3679823578441305e-05	-0.0001292190229149039	-3.338721286334697e-05	-0.00043160992160585875	-0.0003788739388112295	-0.00010494986451615758	9.829955554868726e-05	-3.0022997815351647e-05	0.0002853986429584521	0.0037710885967098366	0.011640885369345114	-0.00014643057112263084	-0.00022938018323830645	-0.00019607020700209156	-8.701507583923407e-05	-0.00040321544983049664	-0.0016161741494231405	-0.00022538646778201777	-0.0002080085789635427	-0.00014372858781400985	-4.163336232011198e-05	0.0002185898081822585	-7.579500681248133e-06	-0.00040235848518842255	-0.0002933848769573273	-0.00010944694437682854	-8.852363456029429e-05	-9.125293943029836e-05	-0.00010189593099562437	-0.00018857015658053805	-0.0004254059953506024	-0.00026344508519759725	-0.00023678180099486243	-0.00018777322946009054	-0.00019290046279724215	-0.00014543770966254086	-3.9912053811299885e-05	-0.00014159817487978459	0.00010873660751485031	0.00023672382852195863	0.00032586383113729665	-0.00014488490094677803	-5.449162485749778e-05	0.00041017007571770707	-9.495773189832144e-05	-8.778179323955899e-05	0.0009133678379248537	-0.00011537145213952709	-0.00010743772299250916	-0.0001041831594973301	-4.09111414458339e-05	-0.0001629666589162958	-0.0002180328240634662	-0.0004900336741829423	0.013686262218061273	-0.0003165816444544113	-0.0005929259349823442	-0.00014879733274675172	0.00025374394283201706	0.0013787812883206674	-2.3455161906475313e-05	-0.000214772479036026	-0.0001705326916192671	-8.562411527215232e-06	-9.585779358557138e-05	0.0001522478199962054	-0.00031190317581663635	-3.798512117207794e-05	-7.518192924179794e-05	-0.0004234999739178822	-0.00048692656478339284	-0.00012363040974982736	0.003948658455708943	-6.66241777765835e-05	-6.75156771741086e-05	-5.322189757211082e-05	-0.00018388852345548626	-0.00024349948441839133	-0.00010559148662474019	-0.0003152941233342891	-0.00012270462533781152	-0.00016775831481939148	0.0003182168604644458	9.050609916981201e-06	-0.0001044693347575672	-0.00016666844460672828	-0.0001263402708393182	-0.00014743383990280446	-0.0002817978084566701	-0.0001260464997383755	-9.420879660935089e-05	-7.189012320559875e-05	-0.00011872098444992715	-3.975525058383797e-05	-0.0004151259144394804	-0.0001413957537048223	-0.00017411010368326312	-0.0003589101172412826	7.852342612624505e-06	-0.0001480779860678462	-8.088463396077912e-05	0.00013524176682394595	5.1471589610468145e-05	-0.0006198194918052182	-4.025964957265958e-05	-5.141823396246622e-05	-0.0003048349820574085	0.00033890665976439756	-6.598904664248257e-05	-0.0001357295601682142	3.942802102044542e-05	-0.00039771495954172176	-0.00015090323747932673	-6.587295037592655e-05	-0.00019592666563766472	-0.00010884783310170414	0.0002947504127956669	0.0006810298596648595	-0.00012127514403277996	-9.837812143687088e-05	-0.00031449772812742544	-8.392713948658683e-05	-5.0141441238625905e-05	-0.0014130304706677546	-0.000196729249014974	-0.00018919026228730922	-0.0002377777059141113	-0.00022389193710631934	-0.0002716626196622812	-0.00012944789722282987	-4.6767736432971063e-05	0.0007032527278085247	5.987899926838602e-05	-6.839475009627425e-05	-0.0008117290178451536	-0.00025616742274724136	-0.00014771256044459921	-0.00013197299825230095	-0.00011522842952761686	0.0012335231117118976	-7.949832634775281e-05	-0.00023925551506497986	-0.00024970167365875526	-6.754245300734839e-05	-0.00032499289538655604	-0.0003470675928168746	-0.00017949817907807804	-0.00027107009590946173	-0.0002549410850410293	4.741701448273996e-05	-4.520349328082252e-05	-5.779836487082258e-05	-0.00015979709242683579	0.001383741251598293	-0.00023660392026523324	-0.00029960394446630644	-0.00023965789946733918	-4.929164343689361e-05	-0.00020994428479544718	-2.2482441982486996e-05	-0.00020898227735681948	-0.0006352482124165075	-0.0010035804077445142	-0.0001706762568914145	-1.0364983412843491e-05	-8.047020411625811e-05	-0.00012900826697183682	-0.000462503453467155	2.4621495259140478e-05	-3.9902725944435754e-05	-9.735639098106634e-05	-7.923192933865238e-05	1.8693181994654913e-06	-0.00010298298453907652	-0.0005959899359677075	-9.406875520814645e-05	-0.00031183708540330463	0.00011592487024694271	-4.6367723107451384e-05	0.0006255634987443801	-5.9621764827564356e-05	-7.862478377531747e-05	-0.0003033568786811429	-0.00033322684938250346	-0.00026663794557080635	-0.00025624113377710033	-0.00035119342529514873	-0.00018321058599039385	-0.0004439392637356132	-1.2745460882012993e-05	-6.727257021010696e-05	-0.0002474911052412733	-0.00036033192223552745	-0.0005536985159007542	0.00024538878811293004	-2.3345251663074587e-05	-0.00017055055874062524	-5.427850058005539e-05	2.642765653899069e-05	-6.782959662611442e-05	-2.094649814965088e-05	-0.0006771482400485952	-5.855110645797659e-05	-0.0003841665057226585	0.005880240564969078	-0.00028260846894846936	-8.162113882807542e-05	8.008182853826706e-05	-0.00042890633712414425	-8.449279695125288e-05	-0.001044123636844432	-8.294721231880343e-05	-0.00026652649139364187	-0.0002760120469567769	-0.00014074001051993124	-5.56242599003715e-05	-0.0002573277301741662	-0.0003933118393655295	-4.2673955288437184e-05	7.510797017791295e-05	0.00015470276493433798	-0.00010626041098447645	-8.426960079558361e-05	0.00017425141061234203	3.3152503503423014e-05	-0.00026487130943192054	-0.0003675204335609568	-6.163170011008439e-05	-0.00025977604974725295	-0.0003536027793265467	-0.000995909675478712	-4.597804890538487e-05	-0.00012559896636319981	0.0006180210203760533	-1.718207971280344e-05	-7.970273375835467e-05	-0.00030762746761345175	-5.0707458871302264e-05	-0.00011736728755733392	-9.815618709068528e-05	0.000545500373552331	-0.0004014228728491876	-0.00042363553146153906	-0.00033394466102866575	-0.00014327054141248595	-0.0002939142958980359	0.00035501980297733803	-0.00036187914599717004	-0.00017158180775399205	-0.00011189081984612935	-7.30135897865951e-05	-0.00016925243124635544	-0.00034928142710900827	-8.0584065125463e-05	-2.316187613003797e-05	-0.00012329190271603312	-0.00015260669804516397	0.00029312376986300245	0.005437543016954376	-0.00013922728353764067	-0.0001615515778965683	-0.0001727448230841934	-0.00011274079536792362	1.0892967676611597e-05	0.0005551312970183097	0.00012948502812543537	3.66974207533683e-05	-0.000103344354435086	-0.0002529365952738439	-6.642045320151004e-05	-0.0002047061358608644	-8.134405705104958e-05	-0.00045181881341066986	-0.0006451614753942599	-7.658325007277651e-05	-0.00042696651746215996	-0.0019823016518023383	-0.00010545254854788116	-0.00017456837363175298	-0.0006863298849929468	-0.0001735422176993702	-2.662531258557737e-05	-0.00019848894075615554	-0.00024885098035595766	-4.7025740794039024e-05	-0.0002869687690707049	-0.00015149150836715912	-6.0846937716573925e-05	-9.133941135133109e-05	-6.660620173752678e-05	-0.000146384421850136	-2.4025814919563756e-05	-0.00011873241434510597	-0.0004508175389415792	-0.00022276485607164502	3.577159861949485e-05	-0.00021757240880631863	1.5095242355473662e-05	-3.620011670338379e-05	-9.098875527144833e-05	-1.4107605375380747e-05	-2.4168995984939128e-05	-6.291642714755897e-05	-5.1734201463795675e-05	-0.00029443112108419904	-5.56794404546973e-05	-0.00011243754739912086	-0.00010388439985171621	-0.00019631731691585754	0.00038612826546729036	-0.00014120892937388436	-0.00017902929191533843	-6.854139407600477e-05	-0.00013455103952620247	-0.00012760319195240653	-4.904382468884246e-05	-3.506842682589381e-05	9.073865486049501e-05	-0.00012139749885552963	-0.00011627370187936579	-0.0001274353887406528	-0.0003592517223571858	-0.00011356886001295467	-0.0004859262488935746	-0.0002151646345735108	-0.0019385322337862573	-0.00020225833662677227	-0.00021226857367518472	-6.43296871395007e-05	-2.6403361929459e-05	-0.0001119500516178326	-0.00013104837528778968	0.0005165129352903545	-0.00011560214471770266	-0.00010066547676075009	-7.823210442626644e-05	-7.998844492215403e-05	-0.0002684758519246326	-0.00016229688091331796	-3.553069229875499e-05	-0.00012086831532344935	-0.0002985162116224875	-0.00022411633493284777	-0.00040981713769191	-3.0241564954533744e-05	-0.00012192326469952583	-0.00018530960539607757	-0.00022940492103214617	-0.00013849220185158985	-4.027952852474328e-05	-0.00010559569490861051	-0.00012174320978274763	-0.00041408826630294276	0.001035511637262199	-0.00011216437911878727	-4.280844183717556e-05	-0.00010023415886839744	-0.00022807783682445078	0.0006916019454508423	-0.00019261841965973728	0.000489716146467286	-0.00014023742513573516	-6.644600796228709e-05	-7.07568005122881e-05	-0.00016441970583849582	1.8994591574478146e-05	-1.3219115797456896e-05	-0.0002070032431044741	-3.052576595799999e-05	-8.940526769108869e-05	0.0006280223523318415	-9.659538242292513e-05	-0.0004339349594204817	-0.00022739792679079925	-0.000329996981077369	-0.0004990092808501293	-7.973062387175365e-05	-4.5572459857363394e-05	-0.00018640256654332843	-0.000128185086550615	0.00014437922364791001	-0.0003783948052198628	-0.00010687939490291118	-0.0002224655714330351	-4.5425249398510314e-05	-3.20067997424204e-05	-7.629823375369672e-05	-8.133860549541024e-05	-3.0717694897900226e-05	-0.00011854255968623296	-0.0009173539046915702	-0.00025239059855830813	-7.280571143697813e-05	-0.00012082378354416727	-0.00010749060058793407	-7.017364770784959e-05	-0.0002487815040007264	-0.00010037253296524101	0.0002626062473889328	-0.0001968751666673535	-0.0003086729333441073	3.6755454046757043e-07	-0.00048238142999129755	-7.689648479487357e-05	-0.00011311692582427647	-0.00015059374481084123	-7.751545580314121e-05	-0.0001090023154189076	-6.365118546781923e-05	-0.0009467271057777042	-2.901638492908688e-05	-6.977714735416689e-05	1.400225918652107e-05	-9.70994723898484e-05	-3.7132140437464625e-05	-0.0003583654657330379	-0.00018187039781557908	-0.0001740700384058421	-6.303411945015812e-05	-7.496850485323381e-05	-0.0004395737099995612	-0.0002876418116360297	-0.00012736375254048375	-0.00010304326638985346	-0.00011720567065073422	-5.96868764630591e-05	-0.00011944187265281948	-0.000471881390797042	-0.00024184080535114203	-0.00010823152692920968	-6.38490102678026e-05	-0.0001230081043780584	-0.00013246393961975747	-0.00010196129923574019	-0.00017237236016029087	-0.00032078768533006375	-0.0001354514427038633	-0.0003562262815473201	-0.0006557155710540923	0.00022159531127322597	-3.8563096945522183e-05	-8.188129639643955e-05	-0.00010384189045962693	-0.00022146194615991737	0.0002727745887424993	-0.0001247374203587233	-0.00013395066103577094	-0.00011864015576648736	0.00023905445353316113	-0.0004663206053828048	-0.00010472381489767624	1.185726932384031e-06	0.00011380257605919558	-5.863265608819657e-05	-9.409355873393733e-05	-0.0002937999748682156	-0.0002809220472395657	-0.00017505702985714074	-0.00010273919427838157	-5.6782622128885917e-05	-0.0003238138858161583	-8.905004955192639e-05	-2.439745916997724e-05	-0.00039517023005290617	-0.00016129558451121506	-0.00020050971129623003	-0.00017716131142842345	-0.00027684993017104427	-8.615134239796618e-05	-0.00014471593157510534	-0.0004585411342026239	-0.00011074552850410273	-0.00013860647774132986	-0.0001689094982843586	-3.665328974147704e-05	-0.00010358527031931768	-0.0001560319145093091	-0.00016744410736818047	0.00016101978633476083	-0.00013658718039695334	-0.00045725251543308554	-7.810693514206498e-05	-0.0001177622172625036	0.00022803382856949623	0.000249316106156809	-7.61782639940838e-05	-7.000204297253998e-05	-0.00017254524158740928	-8.296258702922738e-05	-7.117809962410175e-06	-0.000240264251881206	-2.112978502279503e-06	-0.0002533980304809139	-0.00026672725937983166	-0.00023329265243430096	-8.342395139262944e-05	2.0496448014460947e-05	-0.00024221753734505447	-0.00014164317059520897	-3.6676466941671085e-05	-0.0002254884401081858	-0.0006572746016681833	-8.989383679983452e-05	-0.00011858785337810104	-0.0013655788663883856	-0.00015424568610341587	-0.00011764341569752783	-0.00010593173517695847	0.0003854123890591733	-0.00031264956586601276	6.447796926165606e-05	0.00028517480456127233	0.00035467201848625397	-4.4077325448146485e-05	0.0005032890805524498	1.0423927936598488e-05	-0.00013922988039517562	0.0005789512506657926	-0.0004971680470381012	-6.403989631213954e-05	-0.0003217390675562145	-0.0002890666220854475	-0.00020181930183156771	-0.00025321797953552867	6.201560878219069e-06	0.00014244231616807623	-0.00013925928539622727	-0.00020121767663394986	1.3832422317993204e-05	-0.00015057016593783047	-0.00025440709733546375	-0.0001743415251747451	-0.001096056397072423	-0.0008791413688472722	-0.0002487586470893908	0.0023287371609177613	-0.00038008361359878536	-0.00019701920916230062	-6.322728265917619e-05	-0.00039351528548302046	-0.0003650688273133529	-0.00024761192657016674	-0.0001629689541726336	-0.00011095145717550133	0.0006675269412238119	-0.00011166437298182001	-8.775212759182748e-05	-0.0001042209584271864	4.31308509364806e-05	-0.00022040632071988853	-8.869223711212363e-05	-0.00022164565760304845	-0.00011612636841097262	-6.294347864721126e-05	-0.0001423226879092069	-4.286203266841018e-05	-0.00010506221772593188	-7.52978416683752e-05	-1.731823929055776e-05	-0.000162549484878731	-0.00010370975298334311	-9.234364850227897e-05	-0.00022204576400660527	-5.466842959115938e-05	-8.987552544772395e-05	-7.960645188998268e-05	-0.0014638699464818762	-0.0005794978988072446	-0.00013123061702210613	-0.0001372026251890955	-6.041597132867762e-05	-0.00019334082185107994	0.0003835439742452903	-0.00030712899888657344	-0.0017930728228155314	-5.128411949641345e-05	-0.002007441891102965	-0.00023281879772449533	-0.000994557800251046	-0.00012791227667895944	-0.0004795773485663413	-0.00015108550325248105	-0.0003584663638493511	-0.00015874699149695352	-0.00015547910286359327	-1.9622048449546278e-05	-0.00031843360345869476	-0.0001273047682140781	-0.0002449760278876337	0.0007632312543375217	-7.333691121063923e-05	-0.00012384700553130502	-0.00011754854752691174	-0.00039078815116344405	-7.817089922889288e-05	-9.080520841217908e-05	-0.00022146103649565014	0.00018144890091689815	-0.00040976633899879854	0.0012103079967523587	0.00043367065040403417	-2.161467892775146e-06	-0.0001257039179505305	0.0001897704608285663	-9.192426493498295e-05	-6.750255362503592e-05	-9.550980450900402e-05	-0.00025134097895127715	-0.00014847555356908043	0.00012805808702932452	-0.0003475519952095499	-8.286196108521797e-05	-3.888556797279674e-05	-5.499005868351086e-05	-0.00028505588091114664	-5.789960906234808e-05	-8.006435140884499e-05	-0.00012934805545911475	0.00033829230819784216	0.0004143404972387528	0.0001716297043547201	-0.00016270964820761844	-6.47271570475973e-05	-8.49864983285607e-05	-2.7390843044543535e-05	-4.603706649419295e-05	-0.00028219597608830567	-0.00024808365676400935	-9.19823642303543e-05	-5.073361878140578e-05	-0.0001809639934718497	-0.00011115982092248152	-0.00020903468411598452	-0.00011814096741997218	-4.477756376951271e-05	-0.00018326019294191232	-0.0001961009082993293	-0.0001656817951133271	-0.00016562231165727262	-0.00019847426578274477	0.0008349178905790546	-0.00010440662309253032	-0.00013175913600155475	-9.957529495125536e-05	-0.00018566491230071397	-6.0933815850705916e-05	0.000120486194523453	-0.00018580442217011286	-8.942369620655275e-05	-4.6061806279305675e-05	-0.00010711380319054402	-0.00027660528596560235	-0.0002049565146690922	-7.081393122940568e-05	-7.63463177408014e-06	-0.00010863817158772246	-4.614682853501112e-05	5.154467956315951e-05	-0.0001923889559428758	-9.280795173554929e-05	0.00010593175058759366	0.0022075264867205224	-0.0003228032146226651	-0.00010695851517277319	-0.00016390342214578092	0.0003475180145744257	0.0008947737920828432	-0.00011235557511022647	-6.116526327955128e-05	-2.9086871771184933e-05	-3.5572632224342964e-05	-7.333608919257621e-05	-1.1035098399649154e-05	-4.2108389154267225e-05	-0.00010653345363720562	-6.77339751984696e-05	-1.6407138162492285e-05	-0.0008862782233631991	-0.00010775543974704253	-9.429853326430271e-05	-0.00023010070075551043	-0.0003665942708927091	-0.00010064721109685704	-0.00024315657050916637	-5.871881768696785e-05	0.0014609024493626335	-0.0017132415374396359	-0.00026187957709581744	-3.9343425313916965e-05	-4.7957404455692945e-05	0.00012667126563061616	0.00022025635113559535	-9.278916207343281e-05	-1.5590553733822072e-05	-5.613805837987902e-05	-7.648113618028068e-05	-0.00020184863524418478	-1.657620388060325e-05	-3.5563543147309956e-05	-3.140380219521902e-05	-0.0002953359524227649	-1.8507982544671517e-05	0.00027771652689740744	-0.00013686383469876161	-0.00016548060697074842	-1.4809485201125403e-05	-6.477151227167982e-05	0.0021757364778576104	-0.00026132571539269134	-3.211487082787024e-05	-2.017046924414434e-05	-0.0003639364592409632	0.00020385407193092324	-0.0006815218005296194	-0.00011082935502923926	-9.773140475661847e-05	-0.00015205353615840254	0.00013308733901414347	-0.00010089806806610104	-6.215085472115051e-05	-4.6167927394866434e-05	6.748732383850491e-05	-0.00018567663161131703	-0.00016606700307454642	-7.217714052973359e-05	0.001303253454832173	-5.337823202483432e-05	-0.00012537999341767525	-0.00032554540696995383	-7.474674394391777e-05	-0.00013749678347179233	-0.00018232417812546388	-0.0002997843720606355	0.003072960885233815	-0.0006474547739172399	-0.0001016816554414953	-4.461132434473151e-05	-0.00017522003973696615	-0.00016928562212026676	-0.000145769380004423	-0.00012355529568796656	-0.00012677386936164712	-0.00011399044293916043	-6.734941086538594e-05	-0.00020236375930358913	-0.0001757056426500646	-6.409950033046018e-05	-0.00011257576284799678	-0.0002328019065318844	-0.00042597123246628014	6.462436898740722e-05	-0.00034897710555495664	-0.00014602945926463275	0.00024128209453272163	-0.0002389312180873802	-9.262857145364177e-05	-9.23515943026444e-05	-9.654850769856121e-05	-6.618555866274511e-05	-8.906201191674809e-05	-0.00025087205713891585	-0.00019698557700468977	-0.0002361615726256263	-0.00013311905034028105	-0.00011964212545900933	-0.0001699062247186553	-5.5614203707555815e-05	-6.99414455819806e-05	-0.00011283465001953041	-0.0004986592632649982	-0.00016235954440050826	-3.975190813300722e-05	-0.0002348178651330068	-0.00017833358576441614	-0.00010305411426452679	-0.00012315825789316784	-0.00029816468149906195	0.00022140666450210867	0.0007904485588447654	-0.000408347582791007	-0.00025085994347571626	-0.00011558610371903736	-1.962112694199818e-05	-7.141673576882268e-05	9.429642134073376e-06	-4.99241482146987e-05	0.00032935211563148143	-7.496690425500875e-05	-9.050136066688205e-05	-0.00027856149953460593	-0.0001973272446882775	-5.8723584757213774e-05	-0.00012918596083643302	3.51737290738593e-05	-2.9321806818235956e-05	-0.0002656733172156635	-9.372924429534172e-05	-0.000352422301542068	-0.00011199566533053866	-3.397398110418215e-05	-0.00012286953103031302	-0.00014639416590590847	1.7459474764688873e-05	0.000923608553990764	-8.583369292008609e-05	-0.00017679039951027766	-1.6832045778347602e-05	0.0006222013811283631	-0.00016634191738704271	2.8009386447448734e-05	-0.0005193993890674265	0.0003731702423355552	0.005844045562028164	-0.0004217659201100994	1.0740684897676166e-05	-0.0005268798904465201	-2.6996476383147604e-05	-0.0006517040065047394	0.00016410051994554783	-7.260462909730977e-05	-0.00030308409476631514	-9.610759723658098e-05	3.4805144086834745e-05	-0.0003196231666411559	-2.570629888967454e-05	-0.0003712349271656321	-0.00042512141766849786	-0.0001247441445023322	0.007231418278864627	-7.071230953302747e-05	-4.160576441187205e-05	0.0018218968753195804	-8.53572032013772e-05	0.00061760919203909	-0.00029871398468304	-0.0002511209992209183	-3.228479252886207e-05	-6.849455308378187e-05	1.347903851288567e-05	-4.15480768938222e-05	-6.27061203501228e-05	-0.00010427692136932753	0.0010975768380032693	-5.5467633794523384e-05	1.3730223831829125e-05	-6.406683456184114e-05	-0.00011332800092342102	-5.4515638967751914e-05	-2.976292553601509e-05	3.528913820982084e-05	-0.00025965152317576406	-0.00020209924008358256	-3.179094890671236e-05	-6.565594509089997e-05	-0.00035849696701516844	-0.0002427127196440801	-0.0001866171511907312	-7.062589469351801e-05	-2.1476330006553313e-05	9.188088389560788e-05	-0.0020758765739874274	-0.00033433826511559267	-0.00029757478756367025	-0.0005387617997961187	-5.963839958471655e-05	-6.330513818052218e-05	-4.2275381075464516e-05	-4.3167411691429064e-05	0.0001684793814274793	-0.00015296509677610254	-0.0004115553859830466	8.542243580512397e-05	0.0008679482192114393	-0.0001115037366308199	-0.00020437079512475355	2.143608708687527e-05	-5.849109514109972e-05	-0.00013945427316580333	-0.0005069461200750937	-0.0005742608688428764	-0.0004370369675638556	-0.0002603369154674066	-0.00018213035621868044	-0.0002804465485505315	0.00010094496808642346	-0.0003456261821993994	0.0001558096554768963	-0.00010108511666838155	-0.00016523003431438487	-2.48192079680574e-05	-0.00029502185515338926	-0.0001776763173296792	-0.00010047517032312411	0.0005189437106923286	-0.00014023423773461445	-0.00013224165763117568	-0.0003059313890468348	-0.00028838855074503236	-9.306635521357407e-05	-0.00025765825446667795	-0.0001855705636016361	-0.0002061403203741137	-5.222220822136003e-06	-0.00016850557264164341	-0.00015814794607135987	-4.938115544212863e-05	0.00010390581703679647	-0.00019414745694524226	-0.00028650334513962767	-0.0005326762379661193	-0.0002599649163681919	-4.271127677487456e-05	-0.00023002251471384913	-0.00029826655589470456	-0.00016516317651538582	0.002183094518681167	-2.7135891058784328e-05	-4.036318087728305e-05	0.00029123762924195077	-0.0004400022549833318	0.0004141282274303881	0.0002547519056236101	-0.00013279105865240368	-4.798224281663089e-05	-2.4091863394598895e-05	-0.0001747684224604597	-0.000236752761835523	-0.00012663089912900934	0.0003243726942672283	-2.506719422167677e-05	-0.0001055790231155047	-0.00027121446767326663	-0.0001996649077376137	-0.00026268096594003266	-0.00038978150971601426	-2.4404218232595015e-05	-0.00017212879613023836	0.0001969729793997471	-0.00028258440592899366	-0.0002003485127653086	-7.082052834261253e-05	-0.00024520852223409485	-0.0006913479002987918	-0.00019635229027158932	0.00014141092387315074	0.0002718575783988099	-9.807881394163907e-05	-0.00011955257383017177	-4.367994325422978e-05	-9.678309927790245e-05	0.00018486213011122132	-0.00010198371062854872	-0.00011100648327757471	-0.00014069614455577102	-0.00010924162488672595	-0.00022103706655472922	-0.0009339437982886439	8.777526920653473e-05	-0.00018772102542552872	-0.00023203028038534847	1.8761526825868204e-05	-0.00030859194172906017	-9.303061340670397e-05	-0.000118870044865651	0.0003354297602166376	-0.00099380015283375	-0.0003124916196760079	-0.00023569424234346902	0.00022420753981069422	-9.169422383964199e-05	-4.1466493347727436e-05	-0.0002117461435776555	-8.107756782053007e-05	-0.00044782452916541715	-0.00015497090020286927	-0.00015690096780723297	-0.00010864371091609761	-9.937182647567469e-05	-4.945384926712826e-05	-0.0002262980589891556	-0.0001267308474697032	-0.00017511663617471779	5.657971768698976e-05	-0.00030237527603853883	-6.691944704123189e-05	-0.00012028400148814487	-0.0006715344071920982	-0.00016795601709158203	-0.00016732048086583	-0.00022256433403458379	0.00023180712949983203	-4.90737866112305e-05	-3.4512268970575593e-05	-8.986706062491452e-05	-0.00016042506554987313	-2.2140767479631735e-05	-0.00028208662939751465	-0.0007392658936085496	-9.808853032780852e-05	0.00021800267112729457	-0.0009341777088284039	-8.934138331531159e-05	-5.7691621700468986e-05	-8.296555006276567e-05	-0.00020018441233005463	-0.00011565290127411878	-0.0001423875307146158	-0.00011930545549826496	-0.0003038553845577772	-8.050775187807814e-05	-6.211285833137255e-05	-4.7134088152795244e-05	-0.00011339264542833796	-0.00020910159666507222	1.4876189013403097e-06	-0.00037735495192351966	-0.00015066740700575023	-0.00028294828199499587	-0.0001393964239666678	-9.229609727090957e-05	-0.00039149945353069674	-0.00021673750109172757	-6.124111261388358e-05	-0.0002183930542675798	4.874326357700767e-06	-3.492454516709889e-05	-4.845425271830219e-05	-6.523584012689994e-05	-5.213676108980122e-05	-0.0004906591476490498	-4.44398704212162e-05	-0.00010581983814986078	-5.127780840611328e-05	-4.466634813026339e-05	-0.0006320027875192954	-0.0003276730650002653	-0.00023954770138187326	0.00028827308051984906	-0.00015397435347560775	-0.0001252136104829779	-0.00022705168414198065	-7.704359491566317e-05	-0.0001375424402895893	-0.00011323039939110906	-1.9909751302887906e-05	-0.00011075151324718435	-0.0005658584621321702	4.004397792908999e-06	-0.00015090470033455813	-0.00013696243659749215	-0.00021350350853697496	-2.8722579639888947e-05	-0.00017870010833459225	-0.000146302268815761	-6.823618130489295e-05	-8.302658655135909e-05	8.354661200003183e-05	-0.00015797013736303583	-0.00046896104875699453	0.0004963632513262035	-6.096796726113356e-05	-0.0005187983737176805	-0.00023594562089575621	-0.001876800977135165	-0.00029594001507816166	-0.00019929491279618394	2.405534516003652e-05	-0.00015442420237890388	6.962894819824799e-05	-0.00019088371228896304	-9.486318629607936e-05	-0.0003082404758580672	-0.00041784253791136663	-0.0017674217402716293	-9.902110610389413e-05	0.0001285751253889315	-7.55773646305326e-05	0.0008503290334604078	-0.00041809638177683396	-7.172902826594547e-05	-0.0002735607985146556	-0.0002491350014326993	-9.414196685382231e-05	-0.00028142795689827665	-3.3849772472013005e-05	-6.195186550400976e-05	-0.00047300372702302083	-0.0004871814537448759	-4.679969569413619e-05	-0.0003032654771319965	-7.914139534688464e-05	-7.694188111951461e-05	-0.00019744961999658132	-0.0003141292396719218	-0.00014687248146575958	-0.00019256922435114	-8.350186445656463e-05	-0.0019390134940415814	-0.00017815159324298624	-9.770897200532738e-05	-0.0005057299048808391	-0.00026932943192230013	0.0002244384523996889	-9.836682472534323e-05	3.366980564349212e-05	-0.00030090530058485103	-0.00016706362163976487	-0.0008177880724905083	-0.0003875438157870548	-0.0001798153765918297	-7.288339918768669e-05	-0.00012800753277789455	-4.485762698033152e-05	-0.00014475657447311172	-0.0001783162705837712	-0.00019409967022471905	-0.00013221719559786607	-0.0005747615644436697	-6.137685890892375e-05	-0.00024859442112165007	-0.00014573269591425884	-9.674991951468933e-05	-0.0002558810371362043	-0.0001914673104042986	-0.00022242236441542864	-0.0001289613548038182	-0.00045383118250222354	-0.0006756186054399242	-0.0002412415793379637	-0.0002949532049207402	0.00020265070655887168	-0.0004767204878570723	-0.00015941592220239623	7.299862638206256e-05	-0.0005381580703913915	-7.880228608658012e-05	-0.0001376806052277291	-0.00017200971414035955	-3.8620844629939875e-05	-7.175952709132979e-05	-0.00019783619241619415	-0.0002819435800939834	-2.8187772134821616e-05	-0.0001972528022488312	-0.0005255111265386847	0.00027843200836722126	-0.0016822863574333575	-0.00010138887579613739	-0.00036923190007053197	-3.9201996047434615e-05	0.000691821993856435	0.00045315989181708114	-0.00022451052263209646	-4.530285580392381e-05	-0.0001112205686822231	-0.0019381362689400489	-0.00021753131490492508	-0.00021251418645894967	-0.00027056448457014306	-0.0003685846297063585	-0.0003357222093260804	0.0002589037185236831	-0.00015173257385465625	-0.00010873641768206368	-7.74227354157574e-05	-0.00029961698850204183	-0.00016747350158623366	-0.0002489165079420374	-0.00022061069134930047	-0.00018617693707495076	0.00034387272826539607	-8.710529096579725e-05	-0.00018646295719269802	-6.272657395465817e-05	-5.2072123197284634e-05	0.0005733487655001972	-8.752408816098014e-05	-0.0001481225550802896	-0.00013598586763994357	-6.94791653331154e-05	-2.3434724329680324e-05	-0.00041180589426696203	-0.000401552528569463	-0.0002653495349040029	-0.00021972594422087132	-0.0001440070064125775	-0.00022243826137218568	-0.00010904725116145318	-0.0002599054572065484	-0.0003316769616311653	-0.0002232424086792368	-0.00012257893847878045	-0.0003841979515080204	-0.00022129196527587825	-0.0005857040229425588	-0.0005922034633879931	-3.045125299618916e-05	-0.00012357710972277374	-0.00010287777745003012	-7.874830957076805e-05	-0.00042153284581129976	-0.0018443701334412649	-0.0004204472789272054	0.000976178624118017	-9.188692717786764e-05	0.00031773526268318665	5.54377998221598e-05	-8.2572898319027e-05	-0.00010351170256591055	0.00018581407141870154	-0.0003734547115275801	-0.00034974157698281	0.00018787450765316146	-0.0003374111569029762	-6.131666485913817e-05	-6.595340268137304e-05	-0.00025241858909926294	-0.00019846152172903317	-0.00016254329451517675	0.0002529297672390219	-8.537288586197719e-05	-0.00022341298274143742	-2.491745665417072e-05	-0.0003801502520336548	-0.00048499745119901503	-0.00018100276775922196	0.00023488983305798236	0.00012801049484808462	-0.00021378620528524533	-0.00021165558727258608	6.5742265896036925e-06	8.362082025465421e-05	-0.0002539504655973802	-0.0002766617733435014	-0.0004945351250192994	-0.00027830575618118593	-0.0008587314693359407	-3.325540583989585e-05	-0.0003485143261011813	-0.00012216353491240997	0.00041429768026926377	-0.0003005486664348891	-0.00010743577859871694	-2.315794292693429e-05	-0.00043003329900561375	-0.0002427485684525039	-0.00013888080784040188	-0.0002818966562466187	-0.000185736052220754	0.00021062644811943893	2.2681939771116593e-05	-0.0002703929166791879	-0.0001302390451420807	-0.0004989493666708	-0.00010419439261612727	-8.052526890131524e-05	-0.00019464853968682456	-0.00027315338862711323	1.1552190181400742e-05	-0.000396708239314405	-0.0001989831511304556	1.428275191717754e-05	-0.00010547644446244367	-0.00038403041371223867	-0.0003548138088736459	-0.0001448629297038301	2.308125102372475e-05	-0.00014000336596248976	-0.00048338302879449065	1.853844533783212e-05	-0.0003290186561438115	-0.00023697679438125141	8.858787043077474e-05	-9.463116614544793e-05	0.00017174067265902915	-0.00011102528994529054	-8.923033302613012e-05	-0.00015540422052668252	-0.0002454525977635711	-0.0002048243791301023	-0.00012513418671208316	4.084716193075109e-05	-0.00011990120533335559	-0.000318164616353111	-4.334687112867345e-05	-0.00015245049641605482	-0.00018590778921133622	-0.0001523332253907822	-8.390674392508723e-05	-0.0001641564270742197	-0.0005507785460208229	-4.142066692109055e-06	-0.00010431891270887868	-0.00036751720868584333	-0.00015025426884132163	-0.0002149764912529014	-0.0002015663328957561	-0.0002068951896330093	-0.00013250149936448716	-0.00012544612657362572	-0.00018281135944383614	-0.00015851990795409215	-0.000152981456713509	0.0003325031300497436	-9.886448801306458e-06	-0.0005477879871887551	-6.930121898860703e-05	-4.213382782964364e-05	8.795180118975031e-05	-6.257235237794225e-05	-6.8255705383311e-05	-3.3274087659061705e-05	-0.00017938481386402204	0.0002806634361842361	-7.054796264989053e-05	-6.0081287136232146e-05	-7.004748662083848e-05	-0.0001646714154250644	-0.00034543009354980574	-0.0001494804544240968	0.0005864998743680315	-0.0001922552140731301	-0.00010613472868985726	-0.0005268393181963188	-0.0002466249541441475	0.001040784076841544	-0.0003622454789434347	-0.0003457849591999938	-0.00027650780098662636	-0.00011657820670569569	-0.0001193519133590385	-0.0001802618344581455	-5.269666857601882e-05	-2.980557067463623e-05	-0.001706636135783302	-0.00012567595968271806	-0.00012676452909736536	-8.102290127712037e-05	0.0001413638691115013	0.00014693455263668401	0.0011052633117369993	-0.00019302014648399772	0.00016682613170189528	-2.7664160902037887e-05	-2.372055527181635e-05	5.425740927638593e-05	-0.000384067449647946	0.0003670355860233601	-0.0001998931109852455	-0.00044078645581889807	-8.249202148703506e-05	-8.611061781639178e-05	-0.00014545237487068738	-0.00032366667001817583	-0.0003131079019021788	-2.1205523399157563e-05	-0.0007653060299338682	-0.00027062406970626503	-0.00032491994484508044	-0.00047050323847209726	-0.00018759770199698492	-0.00021514216222755204	-0.00015657911569761529	-9.671825699044569e-05	-4.6906735197358004e-05	-0.0004541813316321566	-6.753643569146401e-05	-8.36276748111025e-05	-0.00010217166464917835	-0.00014381798492987954	-6.359791529358793e-05	4.1789196476329566e-05	-0.0011555630030013072	1.9132064401584233e-06	-7.755113546263939e-05	-6.47238085031497e-05	-5.094004958433701e-05	-7.610846021745622e-05	-0.00013360118973902962	-0.00020615711652074276	-7.557506419154263e-05	-0.00021750992890716625	-1.7159628414784195e-05	-5.092772823500449e-05	-0.0002548411508004911	-0.0003259435987557729	-0.0004205872354704334	-0.00020997211858262533	-0.0011041994639925154	-0.0003340835357630907	-0.00020194793833040237	-0.00019164719412138686	-0.00022129302359164192	-8.578023497554641e-05	-0.0002254201301139863	-0.00011601719363009976	0.009792971072280814	-0.00018034777132366534	-0.0001194293086594448	-0.0005225788704598909	0.00012190094609046088	-0.00029531410867162695	-0.00017020384233026208	-9.300086504964473e-05	0.00012097889488429743	-0.0004611642409887991	-0.0005405010102646129	8.148346522949542e-05	-2.3718002984810667e-05	-5.370758266084585e-05	-0.0001060430913682231	-0.00019457895948483085	-0.0001802325671479491	-0.0003612150292189032	-0.0001349639544080895	-0.00025759541855617204	-0.00036234936723608636	-0.0002120157627382614	-2.4087926948308216e-05	-0.0001654816737541124	-0.00012604185516815628	-7.649890057802926e-05	-7.541801978328981e-05	-0.0003615405125467632	-0.00022465643621577463	-0.00022100953591402644	-0.00024970204484239475	-0.00027740934041674	-0.00019953480022931957	-0.00019112407617724177	-0.0006150407701470764	-0.00040240077425608695	-0.00011302743817929259	-6.456399583482309e-05	-4.595036557804518e-05	-4.192398786119719e-05	-0.00011078062801157081	-0.0007678024626917953	-0.0002266217159572954	0.00015520640011726537	-0.00030235975187582113	-0.0003040238642567864	-0.00019963197342335969	-0.00045383700319584307	-0.00010069347911116595	1.039701423153521e-06	-0.0001970936546671334	-0.0004399380519330277	2.2104517075292628e-05	-0.00033039941541274494	-0.00032530439101016603	-0.0007681271600080693	-0.00014438570148689997	-0.00018284807693117562	-0.00011615964776833674	-0.00030181891952535	-5.57689222455992e-05	0.00013855816279246904	-0.00012105283254286935	-2.0334191802477596e-05	-0.00013813244811432496	-2.9857586702246768e-05	-2.800077084142028e-05	-8.102653121376646e-05	-0.0002949725858627912	-6.44401611995372e-05	-2.4693777386257217e-05	-9.174037165628112e-05	-6.673321201822124e-05	-3.629798749336077e-05	-6.853645728457633e-05	-0.00019696007218361795	-0.00018953395486326387	-5.020295478255664e-05	-0.00017609549964316704	0.00017643242577418356	-0.0001936738487929648	-0.0002532878891003781	-1.8991004545187602e-05	-0.0002854284297531796	-3.4197899297676276e-05	0.0004471642313629861	-0.0008431771716368349	-0.00021964022068107474	0.0006027212145949196	-0.00020897457738669893	0.0016638074867656033	5.6834810097101405e-05	-7.500747751323319e-05	-0.0001705583980816155	-0.00031789122374351443	-0.00023116063259652502	6.968842847142783e-05	-6.642153553419318e-05	-8.800291836709663e-05	-3.477863306026458e-05	0.0003180391509387989	0.00023270761586172218	-5.795091871876541e-05	0.0004189377032792938	-6.652392999955131e-05	-0.0003343087909863292	0.00039729950841136557	-0.0003336776977439221	0.000428174297545948	-0.0005319690608937953	-0.001604701814397952	0.00040889084285972296	-0.0010829900324471336	0.00031371293938150933	-0.0002889335889542769	-0.00015698446269971577	-7.296927840495775e-05	-4.78331257232893e-05	-0.0016074103770792286	-0.0012636913982804318	-3.7883379900022874e-05	-0.0005353155143493287	0.0011633275093237236	-9.16555157875245e-05	-0.00015710747007002528	-0.0003462024859870503	0.0015422595606887776	-0.00014699291226672674	-0.00020499703649860557	-8.596971643100768e-05	-0.00013703527793891798	-0.00017560130167263262	-6.423556127454957e-05	-0.0001293461439510699	-3.418903027464049e-05	-9.334584904698702e-05	-9.097957976349544e-05	-4.2077055326277506e-05	8.312380543023833e-05	-0.0008287496311223716	-0.00028339436125815833	-0.00024626989497619187	-0.00011071196337179968	-0.0013811193773811674	-0.0001890526201224585	-5.518121442765437e-05	-0.001149990718054561	-0.00029455914328018905	-0.0003600405081255	0.00019258246166095974	-0.00011034908938463581	-0.0002568148867178046	-3.197425649588081e-05	-0.00010663091861662144	-0.00022987263550243867	0.0003097413792427308	-0.0002971795936496384	-0.0006171465139704392	-9.394468110106028e-05	-0.0007887987970519206	0.0004068050311315471	-0.0002908083539618301	-4.586391108631184e-05	-0.00011572764059248059	-0.0001019059637855366	8.025703142784978e-05	-4.183965094974101e-05	0.0002742649320404175	-0.00011719828135859969	-5.3303298091948065e-05	-0.00023100997212227307	-0.00034277528998039947	-9.282996627104018e-05	-0.00011996520757613218	-0.0003682194361859004	-0.00013340968004825398	-8.896225574924491e-05	-0.00011649084436510404	-0.00020913722060500808	-7.159945744749941e-05	-0.001994344107863135	-0.0020399703521634203	0.0002346831663359324	-0.0001750168851425218	-5.904529409034934e-05	3.062008990604567e-05	-0.0001400962502266359	-0.00020694908855067455	-0.000609062758041233	-0.00010513999186568801	-0.00025780829376382446	-0.00015051818830568695	-0.00040087765201910673	-0.00012640769154868776	-0.00031469145760031097	-5.617061304662854e-05	-0.000938949705080158	-0.0004472960101412028	-6.61318891217611e-05	0.0003246026799773901	-0.00026673251920036954	-8.431823211711233e-05	-0.00040941859871770534	-0.0003986064462691032	-3.770932982285232e-05	-3.2994364969169506e-05	9.524104945863652e-06	-0.0001244788073625529	-4.182005431695222e-05	0.00017534394029904103	-5.252737112250946e-05	-6.684066274335128e-05	-0.00010187657267226165	4.895895685693222e-05	6.76344196402367e-06	-8.907428118203764e-05	-9.456895548331503e-05	-4.1569833879514086e-05	-0.0008474818213234751	-0.00010158240611587486	-0.00034637213593266075	1.6499097305494895e-05	-6.011147183175094e-06	-8.303783146308222e-05	-7.332443510914636e-05	-0.000192542624338053	-0.00025310500949489586	-0.00011238510294758352	4.0576117779204344e-05	-7.868699468991366e-05	8.92735568301285e-05	-0.00024220982380536812	-5.8569286467387295e-05	0.00011377570954578792	0.00015985243208180638	-7.009507138883533e-05	-0.00010584675835172722	-0.00013955691806958147	0.00010007105190263141	7.919129478904695e-05	-5.6342100276590224e-05	-9.999924043953528e-05	-7.975969144630807e-05	0.0005038775244587632	-7.806507231155067e-05	-0.00017329782787478141	0.00020148778259986838	-0.00027372356769176504	-7.063863101267333e-05	-0.0002750764550412887	1.006882625779505e-05	-5.8494585575634626e-05	0.00011465235916757434	-8.493097281616987e-05	0.0007399299712037584	-0.00011716011070716477	-8.59091696429105e-05	-3.813653422254729e-05	-0.00012017974760301312	-6.0257924563610705e-05	-0.00018598253601229231	0.004881346515585634	0.0005986866615053962	3.222411532077655e-05	-0.0001667131167549383	-0.0001232686755519482	-0.00033009086429560563	-1.941129944739462e-05	-0.0003586851414975478	-0.0005454899177994171	-6.864233521496234e-05	-6.080356471839288e-05	-0.0003190963522823063	-0.00018715861837261148	0.0005528340968212983	-0.0002004718803148763	-0.0004297561205386006	-3.034435641018743e-05	-0.0006540266492065335	-0.00020621201576804895	-6.040162464594814e-05	-0.00023569889541194213	-9.112801502853511e-05	-0.0001983681023927874	-2.9608722642715085e-05	-0.0020591600259260217	-0.00023763453554814085	-3.3555738461435474e-05	-0.0002957053329760702	-0.00022053713058814583	1.1927807443573048e-06	-2.8794529403393672e-06	-9.819303377008936e-05	-0.0005318105082560952	-9.50634963949509e-05	0.0017975312999307204	-9.763238476912798e-05	-0.00015984657623033217	-0.00013977916576602968	0.0005211295517643589	-4.689499201736578e-05	0.00011643300717378122	-0.00019616128510409756	-0.0002653148547268535	0.00024368860936668395	-0.00015673994972589496	0.00035391758726726485	-9.964183197384731e-05	0.0005066936120662175	-0.0002813136118863165	0.00021665500539211105	-0.0002502691694102431	-0.0001129112057821118	-0.00012412673235994478	-0.00013868770166996038	-0.0007000629152453571	-0.00012420054792382367	-0.00035752742317434063	-3.924776556189452e-05	-8.36341427580082e-05	-0.0003559401084985523	0.00013407964667824882	-0.00024465457081742666	-2.7586263648217e-05	-8.329383979574108e-05	-0.0004132994416242161	-0.0002343915875658085	0.00020340073599312396	-0.0001254017021725711	-0.00011041288820788279	-6.151453329374171e-05	-0.00017377774599416638	-0.00011003249692725051	-5.062531285683297e-05	-8.747545903514743e-05	-0.0002821084934997347	-0.0002561144626068447	-7.076683224616655e-05	-0.00012081912435035148	-0.00022265672764834994	-0.0001926725570188285	-0.00013823704177625968	1.690435534621457e-05	-9.692258980128793e-05	-0.0002282988515972074	-7.686993581254878e-05	0.0001275168526382444	-0.0001061951498549953	-0.00025602964671181676	-0.0003670725905148505	-8.991951375787841e-05	-0.00015878958731838894	-7.835014438744875e-05	-0.0001065012842001904	-0.00015530690192558524	-0.0002205827584061845	-0.00022218497722900805	-0.00022587581375277635	-0.00019164899415887558	-8.470893338766616e-05	2.0334870003693106e-05	-6.593619000942573e-05	1.2591538499169904e-05	-9.786101841168073e-06	-0.00015300945191774136	-0.0003549890167294264	0.00062100969618044	0.0009769045569638485	-2.624602684875206e-05	-7.508922817306528e-05	-0.0002883367168263124	-0.0002845309550435496	-0.0003620595534681725	-7.483163936847393e-05	0.00039768696745966285	-4.1180436256283975e-05	-6.530947383968036e-05	0.0006167273094256448	-0.00017609963063710762	-5.4715326947660196e-05	-9.177941306047667e-05	-0.0001227915842836285	-5.667505662844228e-05	-0.00022097919511404832	-0.0003463345761151093	-0.00010076218953953674	-0.000141136987336432	-4.27369170914965e-05	-7.692940248842514e-05	0.0020697558085714216	-3.547084437994822e-05	-0.00014172310505340262	-5.327248883960587e-05	-0.000188033740777506	-0.00011306454066181995	-0.00012747737783671433	-0.00012652869306623523	-0.00010093433121620086	-0.00017033473113991905	-0.00018024579934682074	-4.414956859695567e-05	1.0493351373308426e-05	-0.0004202105721476053	-0.0002613905637586517	-0.00037497062331265065	-0.00014268717728970813	0.0017716797568970422	-0.00011376813426226024	-0.0003478806343752002	-0.0002069039641908927	-0.0002522806864111017	-0.00011349110918667609	-6.265755153487214e-05	-0.00022091942279455558	-0.00012184483071698459	-0.0003990839695865308	-0.00010589517216704144	-0.0002183306873088053	-0.0003105504886605644	-0.0001448793272554981	-4.8945566485774876e-06	-5.882749002413047e-05	-0.000180685635536752	-0.00023709854002971004	4.988129540935435e-06	-0.00032093416251260346	-0.00014100247199335753	-8.233767396443219e-05	-5.713963848892701e-05	-5.917702119545506e-05	-0.0003157657412565329	-5.101337055216806e-05	-0.00011013913730706613	-0.0002318876235987833	7.550864003907733e-05	-3.9445567249344894e-05	-0.00018458024770584436	-6.688774320690162e-05	-0.00011104283158148005	-4.6216272904088155e-05	-5.2119881391433634e-05	-7.534606036504266e-05	-0.00022567466459939075	-7.069273887187062e-05	-0.0001422364131932637	0.00016089908456933381	-0.00013912573155371253	-0.0002908107634921618	-8.48493001888033e-06	-0.00021961596724872192	-0.00014733517145662433	-5.454864527457303e-05	-8.022647987327037e-05	-0.0002869191704827	-0.00018558715373563994	-0.0003302586200557379	-5.709793962097297e-05	-8.859152685067442e-05	-4.49483583838168e-05	-9.917283898823345e-05	-6.716759499122132e-05	-0.0004387567272042703	-6.707106079410079e-05	-0.0003259194396578601	-0.0004077153013644851	-7.413248544688313e-06	-5.67575817054727e-05	1.665481472373187e-05	-1.291612001658272e-05	-5.467001550081722e-05	-0.00027784019758020015	-5.35470380820679e-05	-0.00014750586688321935	8.7831847088933e-06	-0.00010509234600416746	0.0002393307655957473	-7.772866184854258e-05	-5.091872834937485e-05	-0.00012368374097882086	3.452458759075117e-06	-0.00011730214807827719	-0.00017245246625920073	-0.0017828910146947207	-0.000547530771248716	-0.00027410477958919615	0.0007930967734543761	-0.00015869349914281056	-5.8671245054224276e-05	-0.0003041897394303339	-5.339382591697144e-05	-4.8677501490911076e-05	-1.670472747882878e-05	-0.00016510291086709787	-0.00014244997988637346	-0.0001421748570109997	-8.455059121378821e-05	-0.00018823138435197483	6.696160568234007e-05	-0.0002380357639604928	-6.131538910732346e-05	0.0004704615719005236	-7.350820369593583e-05	-9.948019900256289e-05	-6.0986493451908954e-05	-6.671337593290274e-05	-8.83189094598221e-05	-0.00014220995546838076	0.0007844827610247649	-2.539819832199879e-05	-0.00012342577952758807	-5.932724887519142e-05	-7.07245369815494e-05	-4.5986959733173166e-05	-0.00014046960361773902	-7.831632733598904e-05	-3.142520753742472e-05	-9.35578907045588e-05	5.4469316111214255e-05	-0.0001469026638884656	-0.0005081665206510708	-0.0003078932544935272	-0.00032093268578981286	-7.037844297835054e-05	-1.9634080337377605e-05	-0.00012714480480199158	0.0030198938386320146	-4.3261238174157186e-05	-0.00014519215921581145	-0.0016982488823345501	6.288054951166727e-05	-0.00011470602167683178	0.00019523011840150162	-0.00014935141167601827	-0.00014959973770768199	-0.00014323985288806638	-0.00031141694583336515	-0.00011994405732588025	-0.0004538783058762332	-4.8389025312668886e-05	0.00015149749651378354	-0.00030621225641141834	-4.7963387871120464e-05	-0.0001584779378103713	-0.0004306104134732312	-0.0001640984314094088	-0.00018506830419131071	0.0002573787002962763	-0.00014012644758241408	0.00027939163354016367	-0.00021582560162416772	-0.00020576925135193434	-0.00017854860799933596	-0.0003217083028309131	-0.0005847166294868347	-7.215333966211291e-05	-0.0002876112998654366	-0.00017383672404941127	-4.1383974430140215e-05	-0.00024071730200280015	-5.34731408617919e-05	-0.0004179352441611488	-6.744831408242466e-05	9.13317467325427e-06	-0.00022132660535470475	-0.00013719000949829577	-0.0005071985019579567	-0.00024158904415083762	-8.482309553100198e-05	-0.0001771922820025427	-0.00011549453892045567	-0.00012935562779667586	-0.00013143486671398524	-0.00019820714361648271	-0.0001719404236481377	-0.00018411674001302775	-5.223295746055373e-05	-0.0001752265334347554	-0.00027687925071701557	-0.00010551430786384567	0.0015543837444923806	-1.1844014993021097e-05	-0.00013385256983374712	0.0003908836192201404	-0.0001606801822041633	-9.052940108748987e-05	-0.0002960033184578436	0.00016993926198764715	-0.00017341866497496986	-0.0003517874589914739	-0.0004887002115273588	0.0009466540718236502	-0.0002587906554230765	-8.052433838169727e-05	-9.42217193505725e-05	-0.00037224073653438776	-0.0005687425005904953	-0.00044407327592326185	-4.0924650145337296e-05	-0.00023282906346945773	-0.0004963188865884567	0.00042816284606086915	-9.246527475279689e-05	-4.3616421917162344e-05	0.00026050062512714237	3.5622183402843163e-05	0.0004786265299388442	-0.000117578313563698	0.000338107040698036	0.00039346790502787685	-0.00021737587782287297	6.0541677734113805e-06	-0.0001121273883579474	0.00041679693872292544	-0.0001234418086792263	-9.798788317589797e-05	-0.00015534533256993184	-0.0003779303869881855	-0.0004969764407995696	-0.0008626101199910676	-0.0019428835130842405	-0.00026618764697583145	-0.00011039894406048294	-7.849971605196168e-05	-0.00010385811396339759	-0.0006898762090434147	0.0006157068857587081	-3.801168761259432e-05	-0.0001210116531790316	-8.84210608340078e-05	0.0011498456444815983	0.0009101898045742838	-8.952444527798405e-05	-0.00030121284947401584	0.0007994844201600296	-0.00031572889433181394	-0.0005154822689908298	-0.0001164411495072309	-0.0001235614683519949	-0.0009550409342995718	-0.00031492609594853594	0.0009467169337410597	-0.00017469404203462915	-3.431734914799743e-05	-0.00017084773726472064	-0.0003199507492748395	-0.00010817398830992558	-0.0002149112070028807	-0.0002474149743385296	-0.00023672756557223718	-8.8970689290424e-05	-0.0003652284626901791	-0.00024927572541414794	-0.00015566705463305647	-0.00016410114812366	-0.00014665885063137865	-0.00017505567724529774	-0.00014001416299051214	-0.00019612239616306537	-0.0002247634546724901	-0.00022743291598286227	-0.00015470683659609736	-0.00016959473601633744	-0.0002085413850802353	0.0001295900223515622	-0.0006250452275166602	-0.00037518103398517024	-8.023560055878607e-05	-6.0769852206987914e-05	-0.00018303257192528482	-0.00011279187116718208	-0.00012877644003268804	-0.0001676033630254768	-0.0002856545365984838	-9.185510758468177e-05	-9.572644773959014e-05	-0.0001463467465792595	-6.57187583229906e-05	-8.737465277249596e-05	0.00012547048571131804	-5.3301129084752134e-05	-0.00024203564070282368	-0.00015151309650542695	-0.00012813289441035205	-0.00042443261080992833	-0.00011284249585367844	-0.0001503929189310385	-0.0002975351834914083	-0.00010509571763526718	-0.00012339858865673443	-9.479341239876543e-05	-9.957680422843555e-05	0.0001848288392487955	-0.0019163110093894772	-0.0005744759062611873	-0.00013654732872984818	-0.00033965340450159366	-0.00040074811319161014	-0.00016594173939978453	-0.0001745406179421366	-2.2062656761488248e-05	-4.44894646542548e-05	-0.0001770291857703796	-8.110530471109242e-05	-0.00015862307728718906	-4.749285748232623e-05	-0.000616491788547422	-0.00018069799618459763	-5.5884458325643526e-05	-8.991048434179002e-05	-9.970107052938348e-05	-0.00011076342319083919	-0.00010255421115120573	-0.00021679632420655535	-6.794926837661044e-05	-6.708727749812104e-05	-9.751752841130689e-05	3.4940939077309486e-05	0.0001777847107647788	-0.00043674007889264423	-9.864807397142239e-05	-5.813216737143301e-05	-6.049046212953076e-05	-0.0002860448279779498	-0.00028813862530829046	0.0001954533663133025	-7.537711018506437e-05	-0.00028386486557688593	-6.429818103309696e-05	-0.0001694325260057531	-0.00035326233578265924	-0.0005426118099791106	-8.942729814593396e-05	0.001127470820862567	-2.837899577306585e-06	-0.00010533337463189578	1.75188584545758e-05	-7.909193188698676e-05	-7.073762693130767e-05	-0.0004499962663576406	-4.433619570233817e-05	-0.0001568863542393532	-0.00026122790203233896	-0.00020260822196518572	-7.721877248001938e-05	0.0002206258282083727	-8.58556910542815e-05	-7.371514855020615e-05	-0.00011064557867683878	-0.00012914679893460935	-2.5357076286279185e-05	-0.00012806888452372445	-0.0004490631447894178	-5.276254485313816e-05	-8.419866116616421e-05	-0.00028754519147672553	-0.00022669857943642707	0.00017061239646849323	-0.0001718423899410169	-0.00015811639504466227	-0.00013160959258299727	-3.8909830780257213e-05	-0.00026429456480750257	0.00092183163974009	-0.00017492232694977017	-1.336585903465398e-05	-0.0001495565447374059	0.0008886479036110472	-7.96687339490957e-05	-0.00013716452674423772	-0.00016730347459657257	-1.486185643278289e-06	-0.00016490369376701377	0.008970803154212325	-8.722389369522942e-05	-7.28616193690445e-05	-0.00013046745685839904	-0.0003972397705105754	0.00012478632610922046	-0.0002125146447066465	-9.276327034367169e-05	0.00010822979847392604	4.3764300074956985e-05	-4.752000886652245e-05	-0.00016964611460239544	-0.0001638632153819028	-0.0020304398183594477	-0.00013632545815122003	-0.00011495964877533866	-0.00028713439099323234	-0.00031423410471005274	-4.8676223900089454e-05	-0.000206263610146953	-7.786973147433132e-05	-5.150661535489499e-05	-1.6244803774967803e-05	-0.00023893415046529653	0.0002333548791360238	-0.00012452736791839338	-6.54242603641467e-05	0.0010851659493034105	-5.584021323232382e-05	-0.000464449773368444	-7.35874845847596e-05	-4.053284548468103e-05	-3.3304428471766854e-05	-8.052687697928915e-05	-6.941290407834705e-05	-0.00015852176181493276	-0.00015618501649261512	-9.6542503606105e-05	-0.0004702676321212945	-0.0001589307457416673	0.00014131181426139933	-9.244740773042336e-05	-0.00036028131265444834	-8.533576696489906e-05	-7.486078405516008e-05	-3.7921645603310156e-05	-0.00015795107390515373	-0.00023621484115105059	-0.0006343157783092356	-0.0005521656693205961	-6.913275493732617e-05	-0.00016355776214872108	-0.000371777975901873	0.0001882445565968083	0.00010464929174832611	-0.00027045777998518895	-9.86082644890342e-05	-0.00013214450481397838	-5.1607924231908896e-05	0.00012157513927873428	0.000322668767372703	-0.00032561779083317406	2.0383087046007105e-05	0.00020987194933175365	-0.00030088098672106505	-0.0002655617791500161	-0.0003444819135656944	-0.0003778029277254705	-0.0001332280996155363	-0.00011816607761350061	-0.0003480872150586444	-5.865211006485474e-05	-0.0002794017803905041	3.2319084505042354e-05	0.00014644820651845566	4.2619104386268685e-05	0.0005034862494448649	-0.00027832209206852865	-0.001870551342894425	-0.0002864785555137631	-0.0009551091947101874	-9.070525509868594e-05	-0.00019614185452499378	-0.00010119694525817017	-0.00012149869537585143	-0.0002647609509022851	-0.00036176458680883805	-0.0002520854771783848	-0.00022458915310824635	-0.00036057241148863746	-0.0001510673565606077	-9.366834631713504e-06	0.002037406886033494	0.0015348968725734183	-0.0001237252172357464	0.0049091771139053095	-0.00020850364749232136	-0.0004861254585109633	-0.0002754696473484146	-0.00018786060414683925	1.9443381719081094e-05	-0.0001306427834252679	-0.00010998167754822316	-0.00046696684031105173	-0.0004991575810329495	-0.00011239284393549698	-0.00017751021405112977	-8.307766765176157e-05	-0.00013550166422740184	-0.00010533319363742588	-0.0001768601764271777	7.04875125734804e-05	0.0005695411646254224	1.7196714800525572e-05	0.00038531100505749294	-0.00015577471188651208	-4.4231429950338506e-05	-3.4815388899334764e-05	0.0006129881199502329	-6.180130218457528e-05	-0.0004587815097241348	-5.503504695458989e-05	-0.00011493149995553932	-0.0002841032735184894	-0.0002585170377762177	-0.0005519247336664697	-8.347177665556716e-05	-0.00016165228582304782	-0.0001182696133220883	-7.54941670783458e-05	-0.00015638104811871665	-0.00026307498820780814	-0.0006362242974408359	-0.00026381253361086154	-0.00013825726208413475	-1.642476128990743e-06	-0.0003700081643533384	-0.0002501720095191448	-0.00026055104241257533	-0.00019299265338081883	-2.086036271430976e-05	-2.935278597661915e-05	-0.00017391684677705123	-0.0003916146204471986	-4.554869208550547e-05	7.278657589547666e-05	-0.00020046677283752228	-0.0003187070082437285	-0.0003226247165739527	-0.0005543277148092567	-4.308407264806085e-05	-0.0001179176752799367	-0.000467300884865005	-0.0002356559127978001	0.00010653279994853867	0.0002569368738963944	-4.302997452026474e-05	-0.0004933825276291191	-0.00021163975425834405	-0.00011115471173458343	-0.00010271275639769769	-6.13817952854188e-05	-8.806839009449566e-05	-2.929182625641788e-05	0.0022746620319689615	-4.347771238468959e-05	-0.00010363463510361133	-6.493366294216301e-05	-0.00010805825267873835	-4.973268012204269e-05	-0.0001362951323744749	4.5194019262487114e-05	-0.00021729989830092218	-0.0002134286958054345	-0.0006378566876182981	0.00043476592177891897	-0.00013969220032576232	-9.822793032518404e-06	-9.526705841392923e-05	-0.00012424683732060812	-0.00012558464321651042	-0.00020897821165711235	-0.00011342889931583672	7.064790042656082e-05	-0.0002833948390662832	-9.152569959679948e-05	-0.0001606982636794839	-8.67479325381757e-05	-0.0008976273161747548	-0.0002138088142305782	-0.0006859186109436345	-0.00013052720751665736	-9.567221978616269e-05	-0.00010925622101794711	-0.000741057333130298	-0.0003231070547833179	-0.00020669977849197384	-0.0003213335901181665	7.409650586750013e-05	-0.00010948439821255818	7.720143554004513e-05	-0.00013936558559648528	-0.0001558951797038103	-0.0008952567156223396	-0.0002196071794674489	-0.000169669254696314	-0.00016229040769589047	-0.0002551057420615038	-0.00016087350750636136	-0.0006727433659983806	-0.00019991089014087537	-0.0005289121283900744	-0.00014211417763588727	-0.0002609127999067845	-0.00024951892847762964	-2.079274658845012e-05	-0.0011159294766841356	-0.0003106162962538573	-0.0002260887015347584	-0.00023601713990119614	-0.0005280925175646195	-2.8232965897710837e-05	-8.981233828408052e-05	-0.000192279172361368	0.00019360493837731842	-0.0001898232825786599	-5.488666655514888e-05	-8.584735976167323e-05	-6.089118001485294e-05	-0.00019867380613071024	-6.302586848787587e-05	-7.348580838782072e-05	-0.0002683855059629316	-6.494470061191325e-05	-7.560817276527604e-05	-0.00016117763574284184	-0.00029220426888372763	-0.00021700030693187414	-0.000342043906865617	-0.0001228528957643298	-0.00012768825844550657	-3.1350194408301736e-05	-7.924847659847401e-05	-6.334404550744183e-05	-0.0001804247533035105	-0.00037952105761792894	-0.00013040331079000914	-0.00014164791596819645	-5.42379792709434e-05	0.0001488165347118342	-0.0001290518648465971	-0.00013777082254860947	-7.662242229028592e-05	-2.4205539373932968e-05	4.299389383982649e-06	-4.721333482137846e-05	-0.00018800509692892207	-2.75970849811501e-05	0.0003390988033069688	-0.0004217319970286059	-9.015241280263296e-05	-8.879861563174991e-05	-0.0003299956896187787	-6.4478636099678e-05	-1.8099110099713188e-05	0.00023240789963845183	-0.0003737063920036631	-4.960088257232009e-05	-0.00041483355424435183	-0.00016527017567968008	-6.523752168604846e-05	-8.143881599818676e-05	-8.449428741340945e-05	-3.960549803533677e-05	-0.0008044736377683237	-0.00031986653533028344	-0.00021021397817013894	0.00018340075593824075	-1.4967916176141115e-05	-0.000941207226333765	0.00018044686397256297	-0.0005461530573064486	0.0010752826138306474	-0.00011866039720385481	-0.0007875629021203418	-0.0005213429055668194	-6.0537754663712665e-05	-0.00026346110514470766	-0.0001457531819276012	-0.0004269118268624634	-0.0006063990788292256	-6.674587543871541e-05	-9.47121575898707e-05	-5.49866733221295e-05	8.17160486484542e-05	-2.355530955113927e-05	-7.047474625553919e-05	-5.684739274437163e-05	-0.00027313852768860557	-0.0006568163993392773	-0.00041893477692732427	-7.212206907179438e-05	-0.0003695830531512557	-0.00019643531514841747	-1.3086049734740697e-05	-8.335706552696246e-05	-0.0001559833710860641	-0.0007309461993289704	-0.000133627977154578	-0.00010584297961698328	-0.00011632992720721519	-0.00010633020285192995	-0.00018903246983244796	-0.00013299847836501197	-0.0005003217867184547	-9.800632508596777e-05	-0.0004124808747922672	-0.0002090805506821636	-0.0003146158584370191	-0.00011421284907413724	-7.583796702912706e-05	-0.00014909657182861678	-0.00010532771053369375	-7.231093642999555e-05	-0.00010790654341443729	0.0006206769593787673	-0.00014639012588481758	-0.00024304744390561643	0.000779644056196147	-3.32996925773378e-05	-8.948988017308311e-05	-0.00024976895597951504	-0.0003837175980157786	-0.0003354159360092767	-0.0004282621451395216	-0.0006237197572355266	-0.00026190295139647137	-7.900477406543206e-05	0.00016217635171492277	-0.0003318383371745045	-8.190138745823025e-05	-0.000463195537279245	-0.0003137498694515115	-0.00012651739936788342	-4.9248162416097214e-05	0.00012261633117732643	-3.2928151324667356e-05	4.2482020160639215e-05	-5.5618642843050454e-05	-5.84414765767281e-05	-0.0005774588117727023	-0.0009936909270092493	-0.00035582430384710674	-0.0004204363835728694	-0.000238788865011745	-0.00017156469871927878	4.701704813998724e-05	-0.0001414966816358956	-8.276333969440628e-05	-0.00011264575865830048	-7.57085751393109e-05	-0.00042438259587249247	-0.00028729689542259467	-0.00027723750627384007	-0.00034298254961834083	-8.512572418526119e-05	-0.0002199488217120076	-0.00010535147278065293	-8.730363212129792e-05	-0.0002661156664284035	0.00025606397453968507	-0.00017903919663715283	-5.970720993750837e-05	-3.979527643896131e-05	-0.00018085787939945593	-3.060672312968951e-05	-0.0001103088231739067	-7.316160877653694e-05	-0.00011958105339511092	-0.00018550144589835223	-7.894464673739013e-05	-5.320708783871281e-05	-6.48273074023177e-05	-9.011911357932795e-05	1.8960894034275717e-05	-0.00015347406227985287	-6.254644908212107e-05	0.00023435481670634444	-0.0002577688445220545	-0.00025426603600105723	-0.00013845369326553956	0.0006671757799833455	-6.522949702539604e-05	-8.084674397366679e-05	-4.993170991876013e-05	0.0010918756977762053	-6.34877643784904e-05	0.0001753287064978519	-0.00013149761440036138	7.103455580624091e-05	-9.423051300047413e-05	-6.128882959169067e-05	0.0009272006801862653	0.0011798046507544143	-0.00024760859672055157	-0.00024718801890194725	-0.0003503886331448661	-0.00029075818090200985	-0.0006553367943554974	-0.00034881265730927303	-7.580482811538403e-05	-0.00019243841065395817	-0.0002711114528587971	0.00026474893975826695	-4.778748074278763e-05	0.00020777485141876587	-3.216832079137444e-05	-0.00014075512104140138	-0.00011863725551047764	-0.000433285121968282	0.00048754284404992396	-0.0002655738761019277	-0.00012433135900942452	-0.0002640435199268233	-7.174707822236587e-06	-0.00018695856425664378	-0.00010075220139381116	-9.473928902241901e-05	-4.7639909403873037e-05	-3.922323068065009e-05	-5.9631856986424864e-05	-5.307049028369422e-05	-0.00020833887357850212	-0.00040544252134676654	-8.430013602819509e-05	-0.0014945712013542027	-8.86662293509683e-05	-0.00011701022685999988	-6.53156893314702e-05	-0.00015153347810125764	0.0004385634395029563	-0.00014976065541107714	-0.00027539705755585335	-4.595373039776795e-05	-0.00017118080689419474	-0.0001773979704971857	-0.00029865274347042487	-4.807669704232973e-05	-0.00024407666803400913	-0.00020797883424869784	-4.874249699276344e-05	5.4173803733670734e-06	-0.0007236974579690928	-0.0001262366770870871	-0.00011915180683251548	-0.0001013020967266334	0.005604473900520186	-0.0003385278238557187	-0.00020418477771872744	-2.1062057040500272e-05	0.00028816194709926256	-0.0002529698810113837	-0.00010525888681224412	-3.117594346431331e-05	-0.00015690806012107306	-0.0013022289574986653	-0.001024579963856602	-0.00017290491180842012	-5.0795008607260064e-05	5.289538271065296e-05	-0.00022322283642215812	-0.0001651854712259315	-0.0005118291512843728	-0.00031764290056666424	-0.0002473323673568675	0.00011110308605422167	0.0002660000160150824	5.0572965834290254e-05	-0.00019018773613919775	-0.00022450332886799228	-9.045439141054834e-05	-0.00016067807467189555	-8.377931531074339e-05	-0.0003408441719266175	-0.00019415256682725425	-0.0001971116423104679	-0.00014122460368077663	-0.00012470741192198686	-0.00012430820683627549	-0.00013482617953312965	-2.2427323530311076e-05	-0.00018842027871488176	-5.23290029533393e-05	-0.0007473669430989315	-0.00016394530740229796	-7.205821001365178e-05	-0.0003553733308175655	-7.7615495220612e-05	-4.351895923207331e-05	1.8069812201156475e-05	-8.24891670745594e-05	-0.0001995914643739081	-0.00023051063673918396	-0.0002571868591021312	0.003175025279545861	-8.157064354092688e-05	-0.00010487796379386486	-9.254198596216306e-05	-0.00014320772287358972	0.00012640496222573148	-0.0005321299981478118	-0.0004909755279416865	-0.00020907166742827098	-0.00015126196733753676	-0.00010348334875325171	-7.501428896999451e-05	-9.653923745514824e-05	-4.9560559947085396e-05	-0.0001058026388684171	-8.671767129429041e-05	-3.599736882413362e-05	-0.00035513779521536057	-0.00010817839399073195	-0.00030125467533095857	-0.00013887160619803634	2.5545446932160087e-05	-0.00010176758824407078	-9.209121320494344e-05	-0.00036420151589809646	-7.632835903240873e-05	-0.00010238518726869194	-0.0003530703182499821	-0.00018248409327320801	7.710919464751124e-05	-0.00022219304788045088	-9.650398080353287e-05	-4.759697948792532e-05	-0.0004548556344916955	-0.000982021458055242	-0.00010972966565087182	-5.513908490601797e-05	-0.00022055259962727597	-4.389449796077487e-05	-0.0002566475824847561	-0.00011029671209183326	1.0322892261228544e-05	-0.0001048934769370002	-0.00013766685566077598	-0.0013665869250535383	-0.00014533584355943762	-0.00021737752872404666	-0.00019406014330619744	-3.611427897594318e-05	-0.00012009669216352305	3.968572298647755e-05	0.0009488437318232421	-0.00028437143615578673	0.0007061778577755501	-0.00014582993519434207	-0.00014383146037979855	-6.27174687507987e-05	-8.656393445499552e-05	-0.0002342551474756366	0.00017524564646171956	-7.109510883465928e-05	-6.301892190109195e-05	-0.00015032188958447916	-0.00026237243374346516	-0.0002689221498232257	-1.4646492614206895e-05	-3.863839664969727e-05	-7.98980891803321e-05	-0.000410924407126461	-0.00016911239715910336	-0.00011650131162567211	-0.0002130487417561613	-7.929967825384648e-05	0.0009656282343199525	-0.0003698629437359146	-5.6557187719636365e-05	-0.00016619250756082576	0.0024771807993424796	-0.00026932331484240564	-8.873406330599842e-05	0.0024781430824584536	0.0006986941694481581	-0.00013035250073265638	-0.00013657377576262525	-0.00029847119388273953	-0.0005849725733558904	-6.36561306293225e-05	-0.0002688425742786489	-6.762955479038449e-05	-3.626402747452041e-05	-0.00011177687572557328	-0.00013787642610647619	-0.0001755895879852112	-5.437039368497179e-05	-0.0002724104026766778	-8.18736650655028e-05	-9.147604585748773e-05	-0.0003158375868077398	-5.6080329592868025e-05	-0.00019551712058406265	-0.00010031024775271752	-0.00015449919360753896	-0.00012697261975847394	-0.00025272676403714306	-0.00010835014982099283	-1.9042429011021672e-05	1.3837944239639214e-05	0.01259962580258032	-0.00026732082060681854	-0.00011608675881344937	-0.00017905122185403184	-0.00018165148187128846	-0.0001257649681608579	-0.00010987650238538423	-0.00034079485589864764	-0.00018687666606809656	-0.00011956429731133275	-9.140041659004303e-05	-0.00010233639947338981	-0.00014142469195080624	-0.0005512930827922766	-0.00018469364359856438	0.0007712289268968759	-9.067388728256065e-05	0.0006247930680087606	-0.000123548283583468	0.0002200039809366432	-0.0001929176037375697	-0.00039358899830063557	-0.0003790001365538345	0.00028421738130386936	-0.0009972306399132287	0.0003710550681391142	-0.0002074104961003224	-0.0002127693831070072	-0.0003559079557887945	-0.00012625512081006443	-0.00033556111151041696	-0.00016491861943000117	-5.719543068029379e-05	-1.0720715202411043e-05	-8.73273193978945e-05	0.00016925989959611667	-3.857899626438423e-05	-0.00018402032014118002	0.00026143885044539923	-0.00011185297784931897	-0.0002723099351873337	-0.00011619771331950755	-7.051810012799725e-05	-0.0003098573519378428	-9.976070062678596e-05	0.0011048278460349095	-0.0002696363465840053	-0.002291090220788768	-0.0004915905898821495	-0.00015851176823469633	-3.1265449825286015e-05	-3.6848694789618623e-05	-0.0003186483396380715	3.2425129748809084e-05	-0.0003012920832304007	-8.052808461221187e-06	-0.00011708817307849215	-0.00017368389575587927	-0.00018158330040824762	4.54193872203008e-05	-0.00011351693059543574	-8.860875273722222e-05	-0.0001117813448202187	-0.0003528554754511953	-0.0004291390389064474	-0.00022100739576045347	4.794985882147997e-05	-5.215253895867996e-05	-0.00013213450062988402	0.0003657392831378975	-6.529952929697966e-05	-6.677295596868621e-05	-6.632255213265686e-05	-5.500335595418856e-05	-0.00020693200586683884	1.8998932239355617e-05	-0.0001515424068115163	-0.0001319957815211886	-0.00010302460787482953	-0.00012952161924707499	-0.0017761560182134755	0.00048546582806678916	0.0005513897238020305	-0.0002461653649459423	-4.395390585338534e-05	-0.0003659953866806627	-0.00027403397540648466	-0.0005034513304706443	-0.0002698502169549385	-6.607131076512103e-05	-0.0001420470749674106	-0.00014116734817415898	-5.809149441167126e-05	-0.0002808039272510802	-0.00023261573351847427	-7.995921592552034e-05	-0.0002842336925282723	-6.732242305880151e-05	-0.0008292857360803773	0.00010782863549245243	-0.0001269352651616129	-0.00020493680030320003	-0.00018526140225712812	-0.0003116036964710062	-9.75634292588481e-05	6.883827038962427e-05	-0.00040829517979257187	-7.79341706146404e-05	5.186221729921983e-06	-6.830375251451352e-05	-4.4906529755092387e-05	0.00044340591496149	-0.00012544632644809027	-5.925694879847073e-05	-9.240555258587645e-05	-5.2045169249155605e-05	-0.00010851413601638549	-0.0002625880295556427	-0.0004227778460488951	-9.784302496848127e-05	-0.00035145322386506515	-0.00013944975858983265	-7.871778044039512e-05	-0.00021764538591687526	-0.00015006608362373364	-9.074272747629922e-05	-0.0002370869862033848	-0.00012297987051999797	-0.00012811630150499364	-0.0007499401734921315	-1.4962482630939959e-05	-6.963183134334788e-05	-0.00019241562131576469	7.707237547435353e-06	-8.321725689812373e-05	-0.00018547047246278927	-0.0002766260816777373	-0.00010338236035362158	-0.0001179665884120927	-6.618988755673053e-05	-0.000122680514226841	0.002996116308142138	-0.0007502986403815338	-0.0001624089802971548	-0.0001515499836760555	-7.7886116458963e-05	-0.0003539492892437877	-0.0004905750099168966	-0.0009468512855970396	-0.00011022999294599418	-1.221774614357555e-05	-6.927486976834541e-05	-0.0001498606434542629	6.0134476253131554e-05	-9.257399800917363e-05	0.000390630544624682	-0.00010515546037216143	-0.00022842646428982279	2.4955987294300036e-05	-1.1837963495935756e-05	6.266076835027813e-06	-8.261877844694647e-05	0.0005378062591757106	0.0001252529066175262	-0.00011195604446637147	0.00035176325936865156	-5.345373010260352e-05	-0.0012494867883455238	-0.0003183484543745019	-0.00011347456853946744	-0.00022832268842649586	-6.0289925253892083e-05	-7.119168196214733e-05	-6.417776279173064e-05	-0.0001432837808646085	0.0005986454209174314	0.01554513641032187	-3.924017210345659e-05	-7.525470859230866e-05	-2.1831685141842798e-05	-5.69054718643746e-05	0.00012622312333910983	-0.00020050955287170618	-7.563450449238297e-05	-0.00019462496812808823	-4.599247190180795e-05	0.00020679694326470777	-2.997307688373931e-05	-3.0721107734779864e-05	0.0001424182109021576	-0.00018533719143040835	-6.674074577186656e-05	-2.8641456564983542e-05	-0.0002593306190096533	-4.096076342759815e-05	-8.809767422810578e-05	5.615500622740689e-07	-2.2675040617282797e-05	-9.703930863833023e-05	0.0008717729916775091	-0.0003935284933644345	-0.00011015618634650135	-0.0004376795827591571	9.55804055752748e-05	-4.7312986304009255e-06	-4.6611875459549335e-05	-5.8994079654241154e-05	-0.00014533420883119103	-0.00023617605853161697	-3.9021549100042675e-05	-0.0001968999587315367	-9.846419858486846e-05	0.0004963393346108346	-0.00012019834988060224	-0.00011287466623914586	-6.584457530684347e-05	-8.538007440432745e-05	-7.538030305776545e-05	-0.00011899885696045987	-0.0004973115450237183	-2.9305839012704268e-05	-0.00012260272331462337	-3.8733658002329046e-05	-0.00032211669680428924	-0.0001654782743385936	-4.220878613965013e-05	0.0007223789553071752	-0.00018767650254971767	-5.867652280502363e-05	-0.0005300583539500827	-0.00022480010978218637	-0.0003531080206412886	-0.0003570914941564683	-0.0001752269900921196	-0.00032771414752564085	-0.00036321728343669045	0.0001982443103859674	0.00020010191800140677	2.406748349302387e-05	-2.246800896087793e-05	0.0005871285258602867	-0.0008588125132486678	-0.0002577694071126516	-0.000151136644398335	-0.00026177418405756063	-0.00019747536830476252	0.00020687272433133532	-0.0002420629766761074	-0.00019250018894687636	0.00011662674670571296	-0.00027373183097781747	-8.42758048326539e-05	-6.172512019463132e-05	-0.00024114947482536158	-0.00017552714541879124	-0.00014325721201165187	-0.00015917134537947572	-0.0002655128346950662	-9.043782101717359e-05	-0.00011607513526317928	-0.0001892689478660095	-0.00016504553109927266	-6.759172192608885e-05	-4.301258108447435e-05	-8.453532923118722e-05	-4.483055265687564e-05	-2.1484998670301975e-05	-5.3262635440781326e-05	-1.1777249347331464e-05	-6.6752469842365e-05	-0.0001428441142097407	-9.891825990116494e-05	-8.106060821903412e-05	-6.996583603721108e-05	-7.65441952396718e-05	-0.000133791022413235	-0.0001617252604302584	-0.00017145153342060669	-2.742280204115166e-05	-0.000259571137799697	-0.00015998466127334273	-2.08915485237906e-05	-2.1364877211933677e-05	0.0014358109662491202	-0.00012378450954103712	-0.0002778080998360207	-0.0001237857283273837	-0.00018398034783489395	-0.00011415849359814149	-2.196949417967127e-05	-2.5631040234467443e-05	-0.00014700367453367272	-4.390795956885027e-05	-0.00021631714208141125	0.0001326145190424724	-0.0002742589476717118	-6.053739639973858e-05	-8.434693407245467e-05	-0.00020919301458204763	-7.421048541935653e-05	-9.361984593369078e-05	-0.00013042941503022535	0.00022201212120618498	-5.742631612405208e-05	-0.0001699252473199488	-0.00016362445467554278	-6.731668654822489e-05	-8.329322979897698e-05	0.0005145982088405342	-0.00041309989002613384	-0.0002015552521499835	-0.0002957356433782341	-0.000287146538831416	-0.00019254180885753072	0.013776298054866687	-0.0002673252585893344	-8.388958591771491e-05	-0.0001738878293227678	-0.00013352978834948003	-0.00019417937353629247	-8.370945461625902e-05	-0.00018022359166152717	-0.00021909114375278605	-0.00025383259934359266	-0.0001144055661399168	-0.0001635435827947536	0.00036643744489127584	-0.00033364613701711575	-3.348770346977954e-05	-0.001301115398070872	-0.00017736364332812885	-0.0001975295783272876	-0.0002151411643101765	-0.00014688047382413867	-0.00024266019879527387	-0.00013029209346723764	-0.0013618619389814339	-0.00012508284694478638	-0.00022180231290333023	-2.502402202150606e-05	-0.00013737546689029386	-0.0006520205028953848	-8.406003255811884e-06	-0.0001540137402635291	-0.00010788088774534522	0.0005346326955281513	-1.1002998810672739e-05	-0.0005039394582893762	-0.0008801363534818055	-0.00028400628799087464	-0.000188611193822044	-7.968496541395323e-05	-0.00019570584756040658	-5.0135294174758257e-05	3.7530096620522165e-05	-0.00010179481719928062	-0.00022589758176440393	-0.00012656656916138474	-0.0001355120760492205	0.0006516951377820199	-5.779556884081547e-05	-0.00021944019025823424	0.0003883733556856323	-0.0002133350043504129	-0.00014813775295965495	0.00020935014979129045	-7.891510005105078e-05	-3.5279393079665604e-05	-0.0006813258217924433	-0.00011183755507309759	-3.355963286893237e-05	-4.7022198321856765e-05	-0.00010048482031563849	0.0002732834741917797	-7.072637551997944e-05	0.0014215222726246977	0.0017747706839688318	-9.579299547752389e-05	-6.747916385341728e-05	-0.0001484536194903415	-0.00010329644929875163	1.9826414320603914e-05	-9.460824097657218e-05	-0.00021388848604997639	-0.00016965761510831355	-0.00011980700154689433	-9.28579371616689e-05	-0.000427890161987639	-6.694433163050218e-05	-6.420178303581274e-05	-0.00018590693819481492	-0.0003894006983352451	-0.00027753008067002313	-3.861883549981608e-05	-0.00013799336441295423	-0.00039817829047739556	-0.0001243983731063967	-3.6095598055333764e-05	-0.0002859360567463236	-0.00012829240391450832	-0.0001240422085297242	-0.00038079250424522275	0.0002046636221782276	-0.0002065726078387534	-0.0005740714677214569	-0.00015414203065726388	-0.00012772298412997506	-0.00010226034196826081	-0.00012737870130744784	-7.657587064649911e-05	-0.000587953942810455	0.0003075003714081305	-0.00016381330664436556	-7.03012209129912e-05	-0.00015634412471879434	-0.00019891672578554767	-0.0002737079167189595	1.4928055603206066e-05	-0.0002465263956173243	-0.00014608660943534805	-0.00016106025801532284	0.00017364721891067976	0.0007874785373727238	-5.3193591375623056e-05	0.0015386581100175557	0.00029972288146006834	0.004761851899503955	-9.5321262256287e-05	-0.00013324155640220134	-0.00019940665672101156	-5.185099997156091e-05	-8.047376295020265e-05	-7.861765613119493e-05	-0.00013586403582819132	-7.238946173675567e-05	-9.591529766074637e-05	-0.00045731268284117567	-0.00011369236573241328	-4.822476692323547e-05	-9.15577392328407e-05	-4.2291144472494215e-05	-6.088614437074078e-05	-0.00022913650159134895	-0.0002509618475407283	-0.00010371450172794176	8.881247946006016e-05	-0.0002088079707084494	-0.00012833382555329966	-0.0002361439526775023	9.832147803556753e-05	-0.00019774469451981497	-0.00018045255638941165	-5.7303824277084586e-05	-0.00021998970560055574	-0.0001571007620015448	-0.00010358167205164096	-0.00019071983958928858	-0.00011495054890825464	-6.24929729498442e-05	-0.0006633104650685531	-7.016590158383212e-05	0.00015255070540984078	-4.8155178562823574e-05	-0.0002815249376723886	-7.59326703419813e-05	-0.00023975746013241112	-6.965472517000278e-05	0.00011817774386457514	0.0011842366457247766	-0.000367469327173056	-0.00032319890134669863	-6.391923844873889e-05	-0.0005517439813816576	-0.00012175653803739104	-0.00024342335677663516	-7.199726751266807e-05	-0.001351487736805724	9.287014453551299e-05	1.8861634190308756e-05	-0.0008666630450251852	-0.00013439559819850388	-0.000203960034760728	0.0011752590130177363	0.002990600763880493	-0.002190139087223391	-0.00012890322316502282	-0.00037578041503123446	-2.301381525783735e-05	-0.0003273185500582246	-0.00011896832775593984	0.00018363590561004187	-0.00030784249429938025	-0.0002632151296319077	-0.00011240828973824812	-0.0009427978677895224	-0.00012898292387391447	-0.00024072903568314022	-7.708605162340587e-05	-2.9176728004935025e-05	0.0008443747721770123	-8.130376668460863e-05	-0.00017990037421024044	-0.00013073767210830233	-0.0003335251917518769	-0.00033849549085076343	-0.00014634470685081905	-2.9922900318987283e-05	-5.573407332630597e-05	-0.00022314906573513333	-0.00012421416558266343	-0.00025442346068582964	-1.5045254814345316e-05	-0.00022284977570005178	-0.00010761656040423806	-0.00013445503282556669	-0.0008912944169381232	-0.00042461817016796124	-0.000136567047113528	-0.00027249675709851783	-0.0002388701914746839	-0.00023914308742800476	-0.0004839915777587575	-0.0001702061500904157	-0.0002188502492531877	-0.00013732473430119556	-0.00012602639066670022	-7.143124390507951e-05	-0.0001529983051142416	-0.00015446269833354142	-0.0005391071242421821	-0.00012540549857443972	-0.00020972172985895917	-0.00015482142373648104	-3.1784988109831905e-05	-0.00011887410265404485	-0.00020846837172561135	-0.00013288831486190863	-0.00012865998547253793	-0.00027411014409817435	-0.00012733264579401683	2.787800626433707e-07	-0.00024504082663806515	1.8408366443953243e-05	-0.0002822437195970022	-6.38729742031778e-05	-0.00021312623483180345	-0.00038257908853714845	-0.0005501371683680668	-0.00017597880823935395	-0.00016588467664416657	-1.689901788739454e-05	-2.3598119196161544e-05	0.0003890806741386888	-0.00027390215470605794	-0.00010110663502995979	-0.00031935197481141735	-0.0002695572337021874	-4.842610761936502e-05	0.0004639131509683404	-0.00021350362284317981	0.004618347465420568	-0.0003642750668453741	-0.0009577685162402885	-0.00018930162306040243	-6.435244760964444e-05	-0.0003424361227585747	-0.00019256281822071467	-0.0015213939644621844	-7.38569953659626e-05	-0.00024473949707885784	-5.238758059930213e-05	-0.001444646139551181	-0.00011553137799630669	-0.00018258011942442725	-0.00010460052079238381	0.001396312838095594	-4.465902695536999e-05	-6.461589951603802e-05	-7.713400139394796e-05	-8.003411069239272e-05	-0.0002821045715034405	-0.00011179678894273956	-7.742814960229293e-05	0.0020928947793710556	0.00021310198515432215	-8.758558880324742e-05	-2.9604951622647727e-05	-0.00022621360375590745	-6.971053858057296e-05	-5.275058812735122e-05	-0.00012153492103429655	-0.00014605227814562755	-1.6836625959623798e-05	-0.00018656459665976276	2.00211073251788e-05	0.0001047794218246191	-0.00013713961857591956	8.748425641342932e-06	-4.8926362394495196e-05	-0.0001847207907426647	-0.0001233597214834685	-0.0001373908084687139	-0.00015477979635903852	0.0009592567309556841	-0.00013128427187176115	-0.00023493995271104206	-0.0002573129725027661	-3.382841941103474e-05	-0.00010944392748229563	-0.00011670414427465453	-0.00010211771319391565	0.00030295495507489897	-0.00011585908413956254	-4.559077751949524e-05	-0.0001390392433513071	-0.00011967031986768637	-0.00020513309456627278	-0.00023496642711970205	-7.682515475248333e-05	-0.00011680489124550478	-0.0001464862216366945	-0.00027185520570056996	-3.311951812366994e-05	-0.0003693711039217702	-0.00029777119412028	-4.581250817948452e-05	-0.0001084118885050373	-0.0001804952734340866	-5.485481084621038e-05	-8.691285630373708e-05	-0.00032252903827830593	0.0010883838012024987	-5.0333119740480044e-05	-0.00011796319970959423	-0.0003930797662976368	-9.753791010485428e-05	-0.00017579277662970117	4.058334216204465e-05	1.1079478249239874e-05	-9.326463755149087e-05	-8.064844002062369e-05	-0.0007751137593127395	-0.00026695773694275916	0.00044781159968144746	-8.685904423353651e-05	-0.0003793830540597079	-0.00026540072824355086	-6.609278287129638e-05	0.00020012678577596325	-0.00013732203000647904	-0.0008592133577695519	-0.0005796806526064181	-1.2055544973666408e-05	-0.00034046743156548626	-4.150675292013633e-05	-0.0001617562945966718	-0.0002136715093588979	-0.0001770606861279408	-0.00023851908486129383	-0.0007117620546237297	-0.00022556816605795918	1.5717877403695728e-05	-7.408824542841587e-05	-8.041192580182324e-05	-0.0002752842423263013	-5.863879835786102e-05	-0.0002393407239427918	-0.00014556783965252994	3.7279618053662956e-05	-0.0008843082952370947	-2.5732678681391085e-05	-0.00016408787764102942	-8.317725864345932e-05	-0.00028769678912605887	-0.00018335452681355146	-0.0004995189707860882	-0.00014610528003390993	-0.00034162692845380547	-0.0002973446568209462	-6.806566371578557e-05	-3.580423544488932e-05	-3.9150707885884834e-05	-7.87291663055106e-05	-8.548124979555097e-05	-0.0001690786495966722	-7.869942938972129e-05	-3.71755929446735e-05	-6.698473565293621e-05	-5.841900922932551e-05	0.0004505105203064177	-0.00014485829231168323	-0.0001677304354736884	-0.00013761387863876678	0.0003959241045161311	-8.989857791135851e-05	-0.00014880872172554923	-0.0004878032012920702	-0.00010708645661672761	-0.0001704015922414222	-8.863633759211765e-05	-9.408325887795027e-05	-0.0002957902516547902	-0.00020779521697757836	-0.0003588807253813508	0.00012515609516375992	-0.00014908309465447455	0.00019743684622922122	-0.00015490066444680487	-4.185116167687135e-05	-0.00016151273165722644	-6.503041133500212e-05	-6.640522588695474e-05	-0.00032517460043581664	0.0004239090823177703	-9.70996337819893e-05	5.595917186087858e-07	-0.00016342005545417958	-0.0004709337382510847	-0.00026552675518401984	-1.651371796057524e-05	-9.447831293423184e-05	-0.0002481063397983841	0.00017731644434734395	-0.00024504756873910987	-0.00017049365682024134	-0.0002208293965790008	-1.5252424686604777e-05	-8.286619320724032e-05	-3.624317212158685e-05	-0.0002616574434217324	-0.00023487303881138097	-0.00043551432788833065	-1.964160158114608e-05	-0.0008674827406723396	-0.00042848574920121305	-0.0001653060290297062	-0.0002692012700060064	-0.00012947904212643846	-0.00016397959424456262	-0.0005100492287381356	-0.00036054245257427525	-9.54744064336041e-05	-3.801948644686702e-05	-1.4026592991002875e-05	-3.9917781826053676e-05	-0.0001064398273983674	-5.799554528339727e-05	1.5261162143590582e-05	-9.148712951695781e-05	-5.14889127786321e-05	-6.888335180563586e-05	-0.00012491724016512165	-7.030690484309771e-05	-7.349244182486803e-05	-7.644629699339959e-05	-2.9094861651011683e-05	-0.00048748192586152374	-0.00015617393173218913	-0.00013864420076053078	-0.0001758344424937363	-0.00019944768963212677	-0.0003545841385853373	-0.00012367141456787583	0.00017464662656993042	-0.0001915054915577095	-0.000268969962095392	9.146149583778513e-05	-1.63422918098133e-05	-0.00011004240890012135	5.4255782161462526e-05	-0.00011208866829022263	-0.00013864928549158043	-2.6858457865527193e-05	-0.0001548936974027978	0.00041474732511809947	-0.00016825667773764978	-0.0022953130106255415	-0.00014770592902552842	-0.0001513796845578225	-0.00012285355284831148	-4.293707799493106e-05	-2.9280758035133833e-05	-0.00021724740758985968	4.3493957252264047e-05	0.00019773501728981703	-0.00021984765670957806	-0.00028810038507718244	-0.00030876028146206827	-7.626199059181071e-05	-0.00020668999786907383	-6.261320841456443e-05	-0.00013582425419490034	-0.00016890440285470974	-0.00024110194919611452	0.00020232465871074622	-8.390415087267018e-05	-0.00024437504362302004	-9.9113756973843e-05	-0.000409284736339964	-0.00023337170632784003	-0.00021836542786767907	-0.00014919385391039359	-0.00023848141427183222	0.0002200483946395835	-7.54530765081723e-05	-0.00010634524866524138	-0.0002869321095224505	-0.0002288490351489767	-0.00015114150491639147	0.0020464149932498195	-0.00014314331306905246	-0.00027162554246939916	-0.0006225749964242657	-9.193216922907318e-05	-8.546176235169349e-05	-0.00010058777935100077	-1.2124685397018649e-05	-9.388088548411061e-05	-8.518132917142948e-05	-0.0002945427254842945	-4.093571185092098e-05	-4.990893156073688e-05	-7.972387787301942e-05	0.00020948222358364743	-3.1723201945060617e-05	-7.497715968077123e-05	-0.0001257262428669263	-0.0005356125711084137	-0.00020008701949739973	-0.0002443152142929982	0.0001966322558639729	-0.00018495628074749286	-0.00034265324275141543	-0.00017657180429172015	-0.00017139735262261798	-0.0004125188482429823	-0.00018868563191201906	-0.00016135103613056364	-0.0001235119597747261	-1.2890862636156897e-05	-9.439743705186047e-05	-5.6403727085698806e-05	-0.0001218192486263691	-0.0004129702831541397	-9.384052351051298e-05	-0.00020887287423020375	-0.0004156123812317778	-0.00011125830701995213	-0.00021770998367770048	-0.0003375621970971357	-5.45470319865146e-05	7.872402907159175e-05	-5.238027591752927e-05	-0.00029010755710956557	-4.614371520102583e-05	-0.0002018481525142476	-4.0292502390883546e-05	6.8495006935846265e-06	0.000345926691066146	0.0002863929695118274	-9.660161429507549e-05	-1.3124323277474352e-06	-7.63909092370508e-05	-5.179731736662213e-05	-9.543752529070656e-05	0.0021217040686544383	-0.00014054874362150926	0.0001702399899879186	-4.980804550887651e-05	0.00038611704073071996	-0.00015196556857578305	-0.00010036854075029423	-0.00017185151306835884	-0.00019120100618610962	-4.5456988318887775e-05	0.00037668870684775656	-8.72159037755286e-05	-0.00027456149880984097	-6.578899182342255e-05	-0.0005059618677777352	-0.000162391442651753	0.0003773245204883071	-0.0003830488372909449	-3.118337682765343e-05	-0.00011933568743836164	-0.00017999928076727715	1.1620585655516374e-05	-9.228540126107324e-05	-0.00012301269008004712	-9.72117793657742e-05	1.567385730334719e-05	0.0003936355422060789	-0.00011432838389244139	-0.0001300807537963542	-0.00027504834991617065	-0.0002228079541569428	-0.00022204192166778338	-3.7820172127448275e-05	-0.00039239880316384345	-8.440592593660035e-05	-0.0002755411059244986	-5.153985990664819e-05	0.0001527107835791488	-0.00013084933662238095	-0.00018121988762348704	-0.0001868265450518604	0.017567982288298943	-0.0008129913851698371	0.0011381379177766778	-9.52680113580165e-05	6.911359572412083e-05	-0.000513586564257259	-0.00016991076819253105	-0.001352651147981008	-0.00017397340828951118	-0.00021345456338856458	-7.609876547265977e-05	-0.00012053600422790821	0.0008230754146405038	-0.00015514059745225375	0.01173579857772836	-0.00013034835432246153	-3.738343795658913e-05	-3.27412607188927e-05	-0.0009926488708071107	-0.00011944013596601677	-0.0001185351896279574	-6.797218324760072e-05	-0.00018423127100507714	-8.434960646215049e-05	-0.00019176211264346319	-0.00022717560391936342	0.0004890869496092324	-8.238958884405271e-05	-7.153731725393297e-05	-0.00017827143718100323	-0.00011796216160097008	-5.411740088291782e-05	-7.01412945968226e-05	-0.00018649574182796492	-0.0002556569924881118	-3.5932317222376074e-05	-0.00015852485902803707	-0.0002560492338909877	-0.00026499263606482085	-9.789266957060473e-05	-5.953876143526988e-05	-0.00010803128682384995	-8.887184664029801e-05	-0.00044893933008250043	-0.00013765174716581373	-0.00019129361740963035	-6.229642156976368e-05	-0.00011649361439066769	-0.00019713707667650792	-5.453141294160526e-05	-0.0001292314539042721	-0.00013793487274758358	-5.864457488390329e-05	-6.546372625295905e-05	-0.00020301151250566566	-4.829826538031994e-05	-0.0002514888067355237	-3.857154563816854e-05	-0.00020677753973953367	0.0008718005866468822	-3.7320101769531714e-05	-0.000145659006432718	7.895838217918446e-05	-6.946456077839372e-05	-7.624152495782057e-05	-0.00012381068777178754	0.000791134422334557	-0.0001088123336913363	-0.00034028041294824297	-0.0001819985261615331	-8.296026564310555e-05	-0.00022059001487259347	-0.0005465410458358803	-0.00022979287291989241	-0.00012173946380681932	-0.00022491001808114272	-0.00010840248664877973	-3.779572003113916e-05	-0.00013298743072847258	-0.00010248822594864575	-7.289278621305754e-05	-5.5667116451913136e-05	-4.0998556758675055e-05	-0.000199361891767342	-5.9975539420939605e-05	-2.1910647412750392e-05	-0.00013891962752829388	-9.211619528817126e-05	-6.103459064262654e-05	-0.00048615983240243757	-0.0005962623612027646	-6.783897114651363e-05	-0.00019929932068521236	-0.0002901678755912663	-0.00012805296073471615	-8.276294511243157e-05	-0.000113207432104293	-0.00015921105092321316	0.00025546884017096856	0.0010691468471722874	0.00015010990565282104	-9.261919015823615e-05	-0.00018207696914929414	-3.0948718449427665e-05	-0.00045914005829593744	-0.0001593306367097882	-0.00023284387219705088	3.124256069776327e-05	-0.00014255539339083748	2.9324768724953937e-05	-0.00018016798989322762	-3.121847848836692e-05	-4.181344349914217e-05	-0.00012573685640828193	0.00012781379226181174	-0.00010635779911442163	-9.745494145587206e-05	4.85802607394197e-05	-4.63071830055963e-05	0.00045469642291314205	-0.0005559942051462156	-0.0011427091806940509	5.506640625501586e-05	0.00027646132672492016	-0.00031544821346833255	-4.641278532243204e-05	-9.40729956727487e-05	0.00014923978052385617	1.2571257225916845e-05	-0.00014586436370608004	-0.00019801177224839855	-5.416470519635469e-05	-0.0003952677716738749	-5.4026372342418685e-05	-0.00018709510054899954	-0.001049697439068928	-1.2917040429423378e-05	0.00016991279793079916	-7.905664024261805e-05	-0.000308606264720622	-9.018205724804434e-05	-9.215785011261697e-05	-0.0006832594290784279	-4.1057583334623325e-05	-0.00011409372257771022	-5.6968328467471105e-05	0.00032267343922949543	-3.844484220330022e-06	-0.00014562705739205395	0.00015271548368642822	-0.0022795677533347064	-0.0004837291758732833	0.00029196188031918585	-8.039919867581343e-05	-0.00023532572643051385	-0.00014405724306252508	-0.001956250534345123	-0.00012405593886742982	-0.00039685351757658886	-8.916217679017495e-05	-0.00018949389500133105	-0.00027818380027529616	0.0005157827753368492	-5.444842363754014e-05	-6.043906986741993e-05	-0.00025190529562515903	-3.9910352937760624e-05	-6.590313655167459e-05	-4.744967475057416e-05	-0.000342570515029479	-0.00015428259720731376	-2.163653232408061e-05	-0.0002829180534758741	0.00031257492607423773	-0.0003712186542932224	8.455846037994939e-05	-0.000100774857565674	-0.00019748460715769505	-0.00023806804411107208	-0.0004017933362852238	-0.00024886635067511236	-0.0011018626035327911	1.9785662256408117e-05	-0.00013276759917863162	-0.00014990624612659607	-0.0002804115328602473	-0.00012419825106387055	-0.00042322573163569924	-0.0005970697734470011	-0.00017089096376862744	-0.00010913311379054594	-0.00023082192263688316	-0.00023621819530069124	0.00018730845416224868	-0.00027208999685739084	-0.0002709499465978599	-0.00016627993222603644	-8.419432688305822e-05	-0.0002671780966098038	-0.00020211262363001564	-0.00019223929652008924	-7.694236587433067e-05	-7.05203885273071e-05	-0.0005331011972673882	-0.0004023977648221476	0.00824220322933332	-9.176817860387769e-05	-0.0014484690139690251	0.0003130233023545989	-0.00011571298667402207	0.00011901594186547493	-8.590655348208071e-05	0.006672154402417703	-0.000737148858373486	-5.111325755505982e-05	-0.0003081587073194493	-0.00015810108367819153	0.00029345687226121876	-8.805182968030706e-05	-6.052281309766114e-05	-8.979427164828643e-05	-0.0002996831661893991	-0.0003454033455212967	-7.25501712641365e-05	-0.00012386177611384234	-0.0002242591321747887	-8.830012725224323e-05	-0.00017467469944898564	-0.00015346568949057096	0.000625261801581482	-0.00018132104126881413	-5.0450995830425086e-05	-0.0002758394807156573	-0.0002532025367745577	-0.0003814225845299059	-0.0003405612924484233	-0.0004873507019231779	-6.800938577799794e-05	-0.00015557672759908186	-0.000246158493184464	-0.00032427078860588175	-0.00010113731619428022	0.01041977105633981	-0.0007679593164934162	-0.0003054534348593701	-0.0003064202416394555	-0.0008340029030086194	-0.00020964631004195052	-0.00010232090150831475	-3.164234338882474e-05	-7.897134449660331e-05	0.00015386535768201602	-0.00012320289526479634	0.000276020551255212	-0.0002156782299579734	-0.00023954096828198503	-0.00017790569420891053	0.00042290762525546143	2.095317613212868e-05	-8.414186669547562e-05	-0.000197807810259513	-7.998321530806217e-05	-0.00011851167564450248	-9.862858698986369e-05	-0.0003846447789174666	-0.00013375634086272426	-0.0001313498617140255	-0.00031050024106068683	-0.00010553222970109612	-0.00023426481975247373	-0.0001560303028076731	-0.00027624113119455266	-0.000456334309585934	-8.821235841493953e-05	-0.00020565723693304823	-0.00010025670398716854	-0.00016442575315345743	-2.7953062814778472e-05	-5.945751056559494e-05	-7.123544573145763e-05	-2.9649657417198456e-05	-0.0001223660723987832	-5.4406205052925215e-05	-0.0005780052390459701	-0.00023923955685216123	-0.00039073824648075194	-0.00020121697959364342	-2.2831963624898086e-05	-9.687258225883833e-05	-0.00018991799807837465	-5.699268854958845e-05	-0.00017231140516533195	-0.00044587800508096655	-0.00023573279251440496	-4.655886243540188e-05	-0.00015326558438533375	0.0004916616479481839	-0.0004303700647794348	0.0012139463200899047	-0.00020836356336593074	-0.00042683397575737914	-7.364931055949702e-05	-0.00010578813351793737	-0.00014740799460071527	-5.303591259605313e-05	-0.00010384246682708773	-0.0003598138547672632	0.00024105969142977648	-0.00020829151706433285	-0.0001717769781508869	-5.8596876240211784e-05	-0.0004902657227203122	-0.0008169386181901167	-4.115481949744642e-05	-0.00035411120905956415	-8.999856779087482e-05	-0.00028994371247485903	-0.0005811659359067597	0.0007115497217683289	-0.0001904056077767944	-0.00023655777655929566	-0.00022324897239137773	-0.00012133468581034833	-0.00013705251746637856	-0.00030114162620452275	-0.0003430843303017895	-0.00026553633946641415	-0.0008647276732127388	-0.00020704418341956933	-3.541862294395998e-05	-0.0003141833354306207	-0.00014961481744514568	-0.00035757399849035786	-0.00011797689712054828	-0.00018039960703131034	-4.521016957049138e-05	0.00011681792222566257	-0.00012090177459324362	0.0001580929202917314	-0.00016334711971301732	3.863189052651001e-05	0.0006002075811480243	-0.00045055623976895194	-0.0001615324244372479	-0.00011333715988342443	-0.00016696460241697944	-0.0002634637066146801	-4.6676986354610996e-05	-0.0005170527126660765	-6.999411098661204e-05	0.0004747618037983859	0.0006239212285866288	-0.00011283262312387607	-0.0001702565570732925	0.0001346140323372298	-0.0001310306632488866	-0.00010825715075754264	0.00029248578183977016	-0.00010496968728108922	-5.288289837592542e-05	-4.6404208956847115e-06	-7.297519710853534e-05	-0.0003000251175282695	2.6483576222709508e-05	-9.436589611473685e-05	-0.00024286050698577797	-0.00017646089882660866	-0.00016334905546602942	-0.0002569839403001147	-0.0004608199111923139	-3.2048442223735714e-05	-4.847741758309818e-05	0.00017007837825258588	-0.0005450675030073714	0.002025655946278354	-0.00020530667052778953	0.0010658047810492718	-0.00025295178270595345	-0.00025125359019612223	-0.0010164845821695036	-0.00023396131882891315	-0.00020659511670217498	-0.00019184598916858152	-6.258811824529766e-05	-0.00013633404434453426	7.574069845351625e-05	0.0003211562823733654	-0.00011324768930852269	0.00012943986569058458	-0.000133477156141227	-0.00012056764362969042	-0.00015962519720520067	-0.0001369052855190263	-4.4303972762040216e-05	-0.00017289992828522537	-0.00010353137823044822	-0.00012905326226244547	-8.766627780771394e-05	0.000797980112230335	-5.5766041253915886e-05	-1.3401301388060067e-05	-0.00010872167397052367	-0.00028180575487834445	-3.0655979139596974e-05	7.121296289821285e-05	-0.00025825053364160157	-2.493329769987815e-05	-0.000256069529787362	-0.00010103374821772864	-0.0004890097262037662	-0.00010441313269705371	-0.0001502154199866015	-5.6505300771863865e-05	-0.0001532216814227531	-0.00019874719615657917	0.00015563469692464121	-0.00031069768905217873	-0.0009792966831816286	-0.00019457908440981413	-9.381468369144832e-05	-4.800962312236922e-05	-0.000346932082874599	-0.00016648512991283788	-0.00021119525462395692	8.528370542659086e-05	-0.000207382405893579	-0.0005879250446087071	0.001454615014461306	-9.071998282785696e-05	-0.00012746667339720092	-0.00027938462340467015	0.0003435967858339845	-0.00010786014965339613	-5.797672561943767e-05	-4.999817113000771e-05	-3.860685176461398e-05	-0.0001446934192531527	-0.00047474663939325623	-0.00010923606825059906	0.0027969371780098774	-2.711830945169611e-05	-8.727579763855164e-05	-6.169802212588759e-05	-8.206297570979252e-05	-0.00022285887498413627	-0.00014522445216768766	8.244222559444132e-05	-7.625999083513557e-05	-3.219422718740078e-05	-1.7493350090757802e-05	0.0001234048171222348	0.020851545658429217	0.002024506465071578	-5.5813739187449066e-05	-0.00013618858282620318	-0.00028640963362220733	-0.00021382549555926648	-2.032336757719872e-05	-5.232229992433644e-06	-1.7405985763583515e-07	-0.00011836319263404822	-4.0073730436240546e-05	-0.00010548910885792856	-0.00034687654491719045	-0.00023300180939218548	-0.00033435695567910314	-0.00017088776754184228	-4.876272561090347e-05	3.429123593310986e-05	-0.00016226896686619092	4.482429680248085e-05	-0.00033648965189058474	-0.0002470109933625827	-0.00020700999657295445	0.000888305826600942	0.00012697164916100354	0.00029868615048868265	-8.992750132694021e-05	-0.00014093384220945776	-2.8593396983849716e-05	-3.6827581649389153e-05	-9.007614953499438e-05	-0.00028913237473492294	-0.00013340452846746678	-0.00013603219460383393	-0.00017144154408707215	-9.936161369955127e-05	-0.00015486216795382478	-0.00027557932309127	-0.00011377334441961102	-5.286806509500354e-05	-8.240996731983196e-05	3.731847334122755e-05	-0.00010625772736593656	-0.0012082300843373032	-9.007463887844371e-05	-0.00010751200658335381	-4.151226846253987e-05	-0.00011980552231185106	-0.00016845852373879007	-7.748097445391621e-05	-0.0005598253259049426	-0.00011766199494997425	-0.00022351796711570282	-0.00012923535317500807	-0.00021998868101812393	-2.644728861067495e-05	-0.0001791376980882307	-0.0002511318670073475	0.0005009979267413329	-0.0006273116183617507	-0.0002274067284973521	-1.7338779760031252e-05	-5.767738669935611e-05	-0.000436475349853366	-0.00017369137688849084	-5.3107219045206776e-05	-0.00010083069473733885	-9.207182035220807e-05	-0.00033069967058431654	-5.1762765760604215e-05	-3.451464005809496e-05	0.0005571206619080194	-6.100794095097065e-05	-0.00028858912484026623	-0.00020083165696352243	-4.412583041611505e-05	-0.00014364685748343648	-0.0002784543025192815	-0.0002317722887650551	-6.246279817496936e-05	0.0002603076245132298	0.0002425930426338668	-8.724861408174414e-05	-0.0001762015787787321	-0.00026536961395775757	-8.572452931840249e-05	-0.0001680290699948829	-1.7846585239716062e-05	-0.00016110782761929424	-0.0001514212959911699	-0.0001997299199003523	-0.0002533231271340125	-0.0002476543827049871	-0.0001084709551998739	-0.00018936919188908196	-0.00012213735680839967	-0.00029470658145067075	-6.091609059786944e-05	-6.155207250408796e-05	-0.0014701030300868843	0.0002535081135663996	-0.0001083495075302511	0.0013188442065542889	-9.32891560300215e-05	-0.000213616646943948	-8.154843099628257e-05	-7.301647491699357e-05	-0.00011907154687536318	0.00039848855133379547	-0.0004186596679035835	-0.00019123601043291005	-7.520916455778961e-05	-0.0004645594313453373	-0.0002546643982335065	0.00012708077942985143	-0.0004285308729364959	-5.7241688560933365e-05	-0.00013517703974126168	-0.00016260188108048584	-0.00026538937832479504	-0.00018250746622471987	0.00184028020932297	-0.00011794111642577413	-0.0002087536216361157	-0.00011345793431205312	-0.00015637728628640303	0.00046279488081595103	-0.00013050152522371306	-0.00010830876669218936	-0.00016405038529195917	-0.0002812641632149836	-0.00010530146595394307	-0.00010423499205937535	-0.0001523379016378998	-0.00012207736590794354	-5.8474219048477114e-05	-0.00018985774582096926	-0.00011189718565395495	-0.00016534323514014697	-4.4180177632812384e-05	-5.783541167503997e-05	-4.9404580701198814e-05	-4.3440312111969825e-05	-0.00014085554903634442	-0.0006972396077687427	0.00013689474902128036	-0.000163376168659565	-0.00040100297284803495	-0.0020610838380511784	-0.000139739888575471	-0.000339931180986131	-0.0002837634438040661	-0.0001428731102391455	-0.001097947229955024	-0.00092730811418344	-7.592814619609e-05	-0.00034716988425524567	-7.785630234734937e-05	-0.00022205734222785096	-0.0004638700784339507	-0.0006539976688348459	-0.0004696572469457097	-0.00015428224882549604	-7.465463695510074e-05	-4.804799812919421e-05	-5.534134232036414e-05	-0.00012321683154119668	-0.00018515836818027725	-1.9575273175261262e-05	-3.196181807380187e-05	-0.0006048969739378302	-2.97801942286849e-05	-0.00012828206081381125	-9.934831504193965e-05	-0.0005764974388967832	-0.0003655364136210335	-0.0011405118625790788	-9.81013611325791e-05	-0.00011784487617457252	-0.00017698417775511213	-0.0003583887730325571	-0.0005559290918653702	-0.0002466727745217567	-0.00011303812651493455	-6.365136482874799e-05	-0.0006808221954170788	-3.458014720210027e-05	-6.104087345907509e-05	-0.0001031174469801134	-5.7487333868337416e-05	0.0005356660654193637	-0.00015371478166750516	-0.00016453343374420087	0.00010307713528954831	-4.402779182476927e-05	-0.00015988200829450655	-0.0002183737487573663	5.937500562782422e-05	-0.00015639649643782918	-0.00018931848063208787	0.0006435329499069853	-5.6589220600193294e-05	-7.338314550294514e-05	-0.00039808513408662793	-0.000374691549717155	-5.26808116349733e-05	-0.0001504021631628222	-0.0002985905153307896	-8.198079062682247e-05	-9.795054540554035e-05	-0.00026082678478457725	-0.0001446693620990983	0.00014680443056773834	-8.62133941418479e-05	-5.9775819675927186e-05	-8.195765794137327e-05	-4.9989032158828516e-05	0.0015919596754943109	-0.00033028357086374203	2.145305075392264e-05	-0.0002192835031737841	0.0001639955937064485	-0.00015742218240509095	-0.00013931790401018967	-6.573683614286853e-05	-4.81119057557123e-05	-0.00043806531414716625	-3.0565842668410124e-05	-3.614037523243393e-05	-4.8689244372832294e-05	0.0004771044128042966	-0.00015566501843557165	2.325900893092247e-05	0.0019158233861118028	-0.00017244904859427113	-6.429737329748564e-05	-0.00046886549472285855	-5.4430259698128554e-05	-5.662143709584615e-05	-0.00019197845765125406	0.00011519316943219238	-9.337855524126858e-05	-8.479177843789801e-05	-0.00013498949821873273	-0.00025004620569243875	-0.0003702127395479123	-0.00021472064164314265	-9.341019438802372e-05	-0.00010259397009875026	-0.0005329434048072288	0.0019989779150457513	-0.00023838068682380768	-2.7566598065562718e-05	-5.5265742488613446e-05	-7.87771650869998e-05	3.3735572020430705e-05	-7.57676215274987e-05	0.00014296575911147913	-0.0001760885243459948	-0.0001850220038819107	0.00042239647593340836	-0.00017161312325120737	-9.106148815984168e-05	-8.454386226263919e-05	-9.967207165668619e-05	-0.00020311235250169296	-0.0001112321653526839	-0.00044931055305153634	5.0856920128333005e-05	-0.00010799511981214473	-0.000394627181575543	-0.000539220003622578	-0.00030487592896230495	-0.00016715291416598705	-0.00034259343373433423	-0.0002364540283821425	-0.00026261671295450784	0.00016121922961766724	-0.0002748262742886278	-0.00027159340174050473	-0.0007943865115628599	-0.0007521979969376015	-0.00013085766168990617	-5.485057076304495e-05	-3.3621374654084505e-05	-5.13951852073363e-05	-0.00012014124833823756	-0.00014558655186746252	-0.0006008128564642275	-6.50587085262484e-05	-0.001415893809748323	-0.0003855484858349176	-0.0007170669534328781	-7.435204368033994e-05	-0.0002798664354058751	-0.00019088641194550148	-6.084641150157877e-05	-1.0524967747973059e-05	-0.00016184067579174202	-0.00043395198558916743	-0.000268927285840737	-6.59991380227388e-05	-0.00010446801174651064	-0.00018743453468319995	-9.291223254999228e-06	-0.00010183076646175839	-4.0263747934880266e-05	-9.361431855194684e-05	-7.017834214401462e-05	-6.591786482308183e-05	-3.2146566522434596e-05	0.0004884017311891514	-0.00018644231544173067	-0.00036186709859732067	-0.00024976040321800637	-0.00016365527401847964	-0.00017168367378083438	-0.00022454090490448093	-0.00018172374801364647	-0.0004481756755211244	-2.075239874499152e-05	-0.00013437648443525343	0.00035804233589438716	-0.00023326982050082137	-0.00015884847008945007	-0.0001722769589170009	-7.576920846511256e-05	5.9258492140310506e-05	-0.00019042394715622195	-0.0001978099207329375	0.0005518150215555542	-6.45662768626452e-05	-0.00013272495933977111	-0.0007292433893243219	-0.00045086146580290714	-0.0011891317102465794	-0.0001432204658172239	-4.038265395518144e-05	-0.00022754832638418866	0.0003279893498118754	-0.000217624019638162	0.00018561030581330112	-0.0008916159343525607	-9.323000967236051e-05	-0.00020319559176196846	-9.798092760895504e-05	4.8935674682633856e-05	-7.197375513171238e-05	0.0003991743742460218	-7.474964015752965e-05	0.0003308048744637974	-0.00010466804317117644	-0.00012130560932633835	-0.00022731540738266334	-0.00012881177503787814	-0.0001529377854882373	-7.550558418079097e-05	0.00025938522875812523	-0.00020997944642551489	-0.0002110565909582273	-0.0004981477830106317	-3.7463445426172404e-05	-0.00033437822378951847	-0.0002159279249977094	-0.0003603433146313829	-0.000102196392201927	-6.817761600592703e-05	-2.8197286591688076e-05	4.6487523097429986e-05	-6.315556663815032e-05	-6.686739861114586e-05	-7.581823458718193e-05	-4.7666217974099464e-05	-6.027696312651392e-05	-0.00033945537109949896	-4.84301636046309e-05	-7.377590921988279e-05	-0.0002405125957048179	-0.00016183712386764484	-8.521485072672319e-05	-4.071334491347016e-05	-0.0001623903626860255	-0.00015189697594372777	-0.00014062521893658814	-0.00012727026532532293	-0.00015329584755027732	5.054623989904262e-05	-0.00016740617835864043	-0.0005992631924395767	-0.00036132940956885997	-0.00035504661312854276	0.0015706259030844908	-0.00016861047458136135	-0.00010031426428214996	-0.00027728611971201636	-0.0002585653167823768	-2.5492747921550856e-05	-0.00017049278773769263	-0.0001269580574057756	-0.00020421618506500535	0.00020241116392003626	-0.00039905425279258497	-0.00027488861957674585	-0.00011386574754461873	-0.00014013106325520716	-4.962172267861029e-05	-6.917293740802499e-05	-0.0001331237050480463	-0.0001427142632289129	-6.432616564574761e-05	-0.0003522382667376788	-0.00020536267829095493	-0.00014845516940322393	-0.00023329029070742987	-0.00011265838743514457	-9.294358873124429e-05	-2.4713211695450922e-05	-7.144480692146567e-05	1.6850464099700395e-05	-0.0002520258329059279	0.0013721833458958295	-5.6086849986004756e-05	-0.00015157665447808295	-4.9428175528099754e-05	-6.972479395411573e-05	-0.0003898661807712571	-0.00032991434460063795	-0.00011906212994289632	-5.149277060971017e-05	-1.8264154036781184e-05	-0.00013280638662676106	-0.0017763793317732916	-0.00021294288750579228	-0.0004886138641880506	-0.00019843541410732366	-0.00041142201806135205	-8.849893228929072e-05	-9.737291875658896e-05	-0.00035047579769531783	-0.00010662546136733358	0.0004329846389310228	0.0011775862147768105	0.000759807010264377	2.6370913202757666e-05	-5.911152117582127e-05	-7.616605891275979e-05	-0.00013410195937125022	-0.00031960143502955836	-0.0004687316177409887	-0.00020692633431522336	-0.00011883637071575898	-0.00010249012473803916	-8.721769811630276e-05	3.942769130190153e-05	0.00032397867683069	-0.00037359117847569293	-0.0001320777571643848	-0.0008558570719896653	-0.0005234876333927882	0.000779984140660168	-0.00011962241878108385	-1.433862613766722e-05	-0.0001797894309078847	-0.0002361560763633506	-0.00013346556131550198	-3.7004234818499125e-05	-0.00014593345319524517	0.0002823347109690861	-0.00019129597310388707	-0.00017308404295480215	-0.0001311717103254591	-0.00011494609448995675	-0.0008165141976230016	0.000298920947434559	-0.00015181048920625596	-0.00022939944588777625	-0.00015130719743138373	-0.0007847496223544159	-0.000226619411556708	-5.6387762541477594e-05	-0.00010354748599573267	3.0872158581289226e-05	3.2155593546940065e-05	-0.00027040073458818196	4.170573387577022e-05	-0.00036162149812965706	-0.0001571537224797468	-0.00039517418672235034	0.00724787283942214	0.000591381105053571	0.004425900715758944	-0.00010313069872720504	0.00015282910438487888	-0.0005176467297864986	-0.00020063644653843301	-7.828550452850097e-05	-0.00017800771014538034	0.0010046535460667776	-0.00019056078460126286	-0.0002945251722304712	-3.392799736049015e-05	-0.0005130334265280535	-0.002114362220322577	-0.0002465062711409156	-0.00016082597616475923	-3.354356040195949e-05	-0.00015943956387994183	-0.0001813884928783544	-0.00010504332028528159	0.0003041286320128956	-0.000134731444995819	7.447479253705617e-05	-0.00025066539575482644	-8.699558631602662e-05	-7.003295194295199e-05	-0.000152221011259822	-0.0002405861956028991	-0.00011470161355176789	-3.79725647367331e-05	-0.00011977413568637369	-8.007580792422895e-05	-0.0004164017953006252	-0.00023854915487642712	-0.00040368781986634984	-6.22277658304483e-05	-0.00012263636563942894	-0.0001300789253825207	-5.225534489977436e-05	-4.9145284287363694e-05	-0.0001835798587646145	-0.00037744242615331855	-0.0002228745204921631	-0.0002096749360650575	-8.772493906335457e-05	-0.0020627236344360447	-0.0001674338844243085	1.3166715856850896e-05	-0.0004245002479191788	-0.0003066518600428539	-0.0002636414699160462	-0.00018267957516640703	-0.00037557455233501257	-5.927150823457373e-05	-0.0004478914950796153	-0.00022769270422009648	-0.0004038101361005919	-0.00022702556885206138	-0.0003684630762606094	-0.0002632367156943585	-0.00019617042769359824	-0.00015888602404245684	-0.00023296372686759252	0.0002459838209986152	-0.0004809486942323259	-0.00021315521657485075	3.696754172892906e-06	-0.0001546588182064366	-0.00039884392615794815	-0.0019622723612799505	-4.0804449188098024e-05	-0.00010098982504728115	0.002477592768335667	-0.0002825499374429292	-0.00028294294066526503	-0.0001885868427663807	0.0003860134982711694	-0.00015640948018666085	-0.0003023339313459565	-0.00020280192670507844	-0.00013740940982938645	-3.4504920733011325e-05	0.00029731360809582804	-0.00018452949166975432	-0.002286824895702619	-0.0001787744589831871	-3.5619039815123995e-05	-7.163880370422738e-05	-4.555105056014609e-05	-9.076286063478208e-05	-0.0001437253058973308	-0.00036199667838733145	-8.023667758582769e-05	1.880459096929132e-05	-0.00015459737232681464	0.000263294259688154	-0.00026824603408226856	-7.463507545835475e-05	-0.00015563381673627696	-0.0002615324271398565	-7.38291408547734e-05	-0.0008083942016867593	-0.00032863669777006427	-0.0005034040705732501	-0.0002561468958303704	-0.00018374444906818686	-5.2930835148771126e-05	-0.0005646543002246017	-0.00011565692264942238	0.0003925559385632424	-2.002270530050677e-05	0.00013821526348939395	-0.00023901551150524625	-0.00015917343268079904	-8.727361797004353e-05	-8.493558109172545e-05	-9.949478878988831e-05	-0.0001892932057102905	-0.00011697849254253149	-0.00010177359808870583	-0.00023885437321353903	-0.0001885719755333725	4.410783360287516e-05	0.009823195203000535	0.010238688377429195	-3.1983205999107985e-05	-0.00012789974988877483	-0.00022572414394137337	-0.00014672956438016775	-1.3067081345910619e-05	-0.00015579864427767368	-0.00016651874102281128	-9.54501606138407e-05	-0.00013949304523437874	-0.00010830972305152754	-0.00010928635405472415	-0.00011688938326850912	-0.00017732319073278304	-0.00015701721243456795	-0.00011489583678152385	-4.8500508830389634e-05	-0.0003278995699306271	-0.0003264104032690197	6.780578486887519e-05	-6.010534363900509e-05	2.927775484781099e-05	-8.033103761871652e-05	-7.313786289660248e-05	0.0003304854950315453	-9.589964233483945e-05	-0.00019860598160869743	-0.0003839621955566657	-0.00010721963419086216	-9.743142591641502e-05	-0.00022397942770398499	-7.031042389123908e-05	-9.966437653734586e-05	-4.543561092285408e-05	-0.00024451706485782894	-7.270095936264903e-05	-0.00022204224618542926	-0.00022941799079242482	-0.0003450890158619237	-0.00011706561398970591	-0.0001516473324123353	-3.582988905761038e-05	-0.00033197563684042765	-0.00013151293260755634	7.99357412794639e-05	0.00012952178323319592	-0.0001359625042655133	-0.00015348914436233026	-8.112084555975523e-05	-4.838388545474398e-06	-0.0001522271546960645	-4.342372058902627e-05	-0.00014860257835024225	-5.546610772389865e-05	-8.060059833806964e-05	-3.952222984446508e-05	0.0001446884602268246	-8.877697429553882e-05	-5.955364490511136e-05	0.0011044319331601007	-0.0001622659480981158	1.717890826505203e-05	0.0003296569243031247	-0.00022606134302809405	-7.206473897520314e-05	-0.0001231316360057682	-0.00023088893476603823	-6.738991466717062e-05	-0.00015288076844086044	-0.00029312277285491206	-5.044604050326225e-05	-0.00013693426783763568	-0.00014034250097827008	-0.0007887465055497541	-0.0003637500492151784	-0.00023063146801890474	-9.732712849803686e-05	-0.00041673728606542003	-0.00012212700131049612	-0.00017308344690960677	-5.020409987378815e-05	-0.00027034276944036854	0.00021211972495854475	-0.00023116371424689014	-0.00022253116995300977	-0.00020777191819403316	-0.00012331864773220037	0.0006306504594045117	-0.0001694278712451223	0.00021061554082710162	-0.0005399234285788721	-0.00029335354975405006	-0.00024773074185431224	-6.399859278875319e-05	0.0015665285930182237	-9.501000082114467e-05	-0.0004147016111334754	-0.00026514421796081084	-0.000630840650024577	-5.711597279941607e-05	-0.000270917809233928	-0.00024407378854588775	-0.00013864264356288716	-0.0004109016703699353	-7.423970700267767e-05	-5.758490879151092e-05	0.0018540893689769275	-0.00011065834315780166	-0.00035852917814463225	6.863836426324285e-05	-0.0002303934002050881	-0.00012975961770583496	-1.817418497845647e-05	-1.2957462257377255e-05	9.523313389074836e-05	-0.0001397731385456482	-0.00029946696995093903	-0.0012169575691136226	-0.0005288174462593897	-0.0005936892316760347	-7.298293132690243e-05	-0.0002758571214915245	2.7308127583622815e-05	-0.00011879154144287031	-0.00012463376010025975	-2.524641681055081e-05	-0.0001876417195204762	-0.00021116923126262234	-0.0003700970284912202	-0.00037669822298911677	0.0006309501234179728	-0.0001362959389204057	-5.0885282673272855e-05	-0.00012581783123588296	-8.477156561925595e-05	-0.00015260944162763103	-0.00022607553105127582	-4.273477757931959e-05	-0.00011977457985430628	-0.0002723983152448932	-8.342357089021458e-05	-0.00027819312155664836	-0.0001426206210323816	-9.679822804285671e-05	-4.023635406170162e-05	-7.235911609752522e-05	-7.938698484050783e-05	-0.00014415607303659407	-0.0007996727922188057	-7.153106000356535e-05	-0.00018259365276831246	-6.971234730458221e-05	-0.0001178278016349149	-9.86031698478262e-05	-0.00016297636800512253	0.00018757728948211183	-0.00011321632188955934	5.8536930119416305e-05	-0.0005781453196945281	-0.00014541430485798672	-0.00018234785057921066	-0.00011927595502749343	-0.00026974087615984203	-0.000361745310039353	-0.00015493387414208123	-5.0773639948122045e-05	-8.813301370158668e-05	-0.00025621048560207595	-6.33601048179165e-05	-0.0001294020253275892	-0.00012899668450007428	-0.00017643877671875692	-0.00011045381919168518	-0.00035138378709386614	-0.00018126412857292465	-0.00015557792340150452	-0.00017991698820110581	-0.00018032503977784481	-0.00016740644659162755	-0.0002902509204102209	-0.00014965904917023848	-5.9977959104197956e-05	-8.053748506349015e-05	-6.767409481357312e-05	-0.0001717655763220963	-0.000397615458187341	-0.0002679746615481143	-0.00024142501749732436	-0.00016007656355346785	-0.00029937674251785445	-0.00020463304369814763	-0.00012165603391732707	-0.0001946486536281722	0.00015676791319200334	-0.00040271868574318304	0.0004907627939622804	-4.5523844764020106e-05	-0.00018847091493794902	0.0001614798147722897	0.00039510846608896525	-0.00015345630706822353	-0.00024319935207069284	-8.774752195168135e-05	0.0010751057415132853	-0.00027916415575751386	-3.409822489407039e-06	-0.0004090956722263899	-0.00044822582585401203	-9.141158140773379e-05	-0.0001374286759952662	0.0002607777448542128	-5.4638803477169334e-05	4.656030067701994e-06	-7.886906486046843e-05	-0.00016804552246307906	-9.960852938529406e-05	-8.73638489231449e-05	-0.00019539272069392103	-4.41156338386485e-05	0.00170869000113049	-5.505600129249215e-05	1.0187772440876623e-05	-0.00017241028136166437	0.00016530736200897055	4.301439172798115e-05	2.1360751426557225e-06	-9.009110682664145e-05	-9.707615792077782e-05	-5.889545611222166e-05	-6.77432096966629e-05	-0.00035161269035669386	-0.0002944459757548169	-0.00019177834612161166	-0.0002798354810092577	-0.00014913722576089477	-0.0002564307952669586	-0.00012655016020492567	-0.00022090440121257923	-0.00021096871780070458	-0.00016366223202212213	-5.549524298351268e-05	-0.00012880487699173379	-9.706526081545698e-05	-3.518409935302546e-05	-5.245190937828681e-05	-3.268169876146454e-06	-3.263304039027602e-05	-0.00015747143739418802	-7.951573527530855e-05	-0.00020259614543513362	-9.665356034867898e-05	-9.510620702928608e-05	-1.7550628438719974e-05	0.0008066735315151803	-0.0009524339897992876	-0.0002535389556665973	-0.00010235653133931083	-4.239133783984543e-05	-0.00033704408469344783	4.46604661103888e-05	-0.00031432210747992596	-0.0001229957367531267	-0.001856791333169771	0.00010821975858361738	-0.0002249012635957999	-0.0004403391283245906	0.00013488719676976084	-6.783969079882309e-05	-3.115363021284598e-05	-0.0007342117257069014	-0.00024680624277146045	-0.0001352385958270626	-0.00010796667594202935	-0.00012282179314256888	-0.00015574518340598855	-0.0005715917246377509	-6.630689902065969e-05	-0.0001559057985602432	0.000654443843151578	-0.00037214646481851556	-9.860704913973551e-05	-0.00015705126367424678	-0.0003388407776185402	-3.511213923178363e-05	-0.00027212143694882543	-6.594530311228056e-05	-0.0001639058284168466	-0.00012185246808741548	-7.234245004975311e-05	-0.00037673591368956146	-0.00010786530821375241	-0.00017405527296935106	-0.00022086012867054982	-0.00018652654004130755	-5.364520253802734e-06	-0.00021531548071825936	-0.000573543015679778	0.00016409394652621955	-0.00039392940254001895	-0.000185948996259241	-0.00016734896928777772	-0.00032717496363279493	-4.7812067303075225e-05	-9.412990034975527e-05	-4.3062472960721025e-05	-0.00019816227842776323	-0.00022163355166741468	3.080570915353585e-05	-7.112067475238775e-05	-0.00017663965124284183	-6.178393185948831e-05	-7.791870357859527e-05	-0.002094460232634175	-0.0003919222161628972	-0.00014903226681984777	-0.000467344010642935	0.00026165838473502537	-6.17081837158351e-05	-5.9561544869244105e-05	-0.0003598791674332397	-0.00016799702646596071	-3.7967412694518266e-05	-0.00023058778160017296	-7.267112791534362e-05	-0.00011131562903415015	-8.088468769515655e-05	-0.00012086311312287943	-0.00013126200593773508	-0.00018285591917192181	0.00019089327316471782	0.0009145763844585199	0.0006511899985008821	2.7918785884956215e-05	-0.00012352168503877465	-8.792944621880513e-05	-0.0011138456218517004	-8.81554694460118e-05	6.420125967660021e-05	-4.655441066811815e-05	-7.37481301860789e-05	5.309073809626655e-05	-0.00012515523857417696	-5.774059365073888e-05	-6.827456890968143e-05	9.322360743191024e-05	-0.0001702772532628163	0.0017168654233909255	-0.0001447414967308385	-0.0001444778793720864	-0.0002286576607502441	0.0011180989012709696	-5.598531311340299e-05	-9.128138202227605e-05	-0.00019956450532744517	-5.9211968230223034e-05	-0.00013429133138730744	-0.00017724430706593207	-3.554581242790394e-05	-0.0001605263905225427	-0.0003344148727284392	-0.00015673728658353574	0.0005970679104012093	-0.00013758588386895434	-0.001120576340623373	-0.00013622051757182488	-7.089794178042697e-05	-0.00013549358510783573	-0.0001425757637055349	-0.0008468579114976386	-9.42859483827965e-05	0.0001752328995405448	-3.0088844853043187e-05	-0.0001932765114693259	-4.8861391372463834e-05	3.7713294849951735e-05	0.00024504611098887815	0.001414243365543575	0.00020443637827287283	-0.0001182899899745697	-0.00022317861885790048	-3.3812500469506516e-05	-4.591769922878485e-05	0.007446475695070456	0.020298342014346354	0.016704482184419774	4.027879551447413e-05	0.0016825734625200437	-0.00013366642533294825	-0.00014704237680291345	-1.3626634974432214e-06	-0.00011335566297568577	-8.468679609389306e-05	-0.00034733151577895317	-0.00013696246385540688	-0.00036453792658115307	-6.205675034147984e-05	-5.6069136287917754e-05	0.005567862800903079	-2.0092374968941066e-05	-8.297776436240814e-05	-9.776078089564453e-05	-4.951714192195263e-05	-5.2504232606392424e-05	-4.948093460007675e-05	0.0005671212737380356	-0.00010804670267480025	-7.682494289430251e-05	-0.000130805306913942	9.351858802869282e-05	-0.00013812404492524462	-0.0004773668210121662	-6.819807713082277e-05	0.001180292760024388	-7.706896419649495e-05	0.0016368343779866931	-0.0003316188842615257	-0.0003044685069928054	-3.910564114602263e-05	-0.0001895984191831982	-0.00012253067827323595	-2.9789439683066728e-05	-8.38445157713728e-05	-5.47841485586763e-05	-0.0001914421856181886	-2.6579960465847013e-05	-0.00012033111916171222	-6.920777667639056e-05	-7.57898512783848e-05	-0.0002648154306533924	-4.178983805755934e-05	-0.00013654555241538076	-4.6327189043731846e-05	-0.00023383650422282047	-5.635527958558906e-05	0.0004708882650363876	-0.00011711756005704395	-0.00012384951040786976	-3.7425738981923385e-05	-5.8138529147551315e-05	-0.00020870132096333248	9.732407999711438e-05	-0.000369452106483516	-0.00017584296251400847	-0.00017908008488903796	-8.181766214505993e-05	-5.24096707357202e-05	0.0008892071459598445	-5.4684306135170145e-05	-0.00018503817622592784	-0.00020441559452748977	-2.7695438317055667e-05	-0.00013111503582059964	-0.0018303136376734497	-9.300036779485406e-05	-8.918739351183687e-05	-6.472820366941093e-05	-0.00016101235644475423	-0.00016861222690827866	1.94623228998185e-05	-0.00019211329755263487	-0.00012370282172182272	-8.005953705531694e-05	-7.860732845026838e-05	-0.0005382943913100443	-0.00031102338956300735	-0.00037357500437226136	-0.0001497305128896783	-0.00011812187862836935	-0.00011529263415643877	-9.185019775572176e-05	-6.767646818221315e-06	-0.00014979613625598544	-0.0004626034019666018	-5.0386665722186106e-05	-9.247118152147949e-05	0.0003565462862040254	-0.00015116310366641083	-4.8174425397303276e-05	-0.00011016451997129265	-0.00014361921816575174	-0.00017700357158666218	-0.00010911187821761482	-6.232171882727265e-05	-0.00024662556696393467	-0.00015095943115311136	-0.00018504813550010817	-0.00044201363892137544	-8.296071356755047e-05	-0.00017962344903627722	-0.0001165892727887425	1.2907712314543049e-05	-6.731282681751717e-05	-0.00015563163984152364	-8.018149388770012e-05	-3.949272418472313e-05	0.0001693812909545433	-0.0002005138599248475	-0.0012218152055919708	-0.0003157606701587745	0.00012124231413334068	-0.00031235586833559614	-0.00012115494221211697	0.00019993421326464677	-0.0001152012245053807	5.8798367740066326e-05	-0.00017535411153432164	-7.753767940484574e-05	-0.000231278875453467	-0.00011090443149395672	3.447295418443972e-05	-0.00035592471809127327	0.0005698117799949591	-0.0003933613461568121	3.076951051994075e-05	-0.00016066644400509407	-0.00031936493482029695	-0.00044319488793437446	-0.00015733597178406623	-0.00022631967862361975	-4.073963447547859e-05	-0.00017038670596596263	-9.480621002801146e-05	-0.00014518041921374346	-0.00017652652313419206	-0.00012531966947494785	0.0028698262770754488	0.0009377383218988201	-9.368047995474358e-05	-0.0001133497615599618	-5.783118721526996e-05	-6.06940728031064e-05	-0.00011583052353908494	-8.41864387525016e-05	-0.00019954175043722432	-7.969080648198309e-05	-0.00016445116797117945	-0.00018816274500546045	-4.635574422722422e-05	-0.0002444851200646953	-0.0001155463973653051	-7.913752584780799e-05	-0.00019409806148212996	1.3384744825914401e-05	-7.039431108340661e-05	-0.00012361694751361347	-7.301712126580231e-05	-1.598383687077567e-05	0.009048429195700453	0.00033335883502099225	0.0066100781425909635	-0.00013688953295020847	-0.00023165055354243874	-0.00028327310230465694	-0.00011932903633741438	-0.000157100561498356	-0.0005070210911020343	-4.586981224779216e-05	-0.00012920064975816372	-0.00023260834077829174	-0.00012129125435861868	8.304491564658374e-05	-4.0630964622076385e-05	-9.574470814784209e-05	-7.331771661564763e-05	-0.00013843772036947465	-0.0004025066718302495	-4.6482612969889256e-05	2.7417458204449357e-05	0.00035941648004644394	-0.00025350127952012194	-2.8783299296620696e-05	-0.00029470654763542507	-0.00014012358766328018	-0.00013242660685408594	0.00012450289028241056	-7.810966817091414e-05	-0.0003938596008054519	0.00024077160110200232	-0.00031151917914538636	-2.5884935404154214e-05	-7.681636264512137e-05	-0.0002232220238631535	0.0011552765413208774	-0.0001965579818139554	-9.40381513819626e-05	-0.00012297004281347932	-4.7916676540776675e-05	-0.00018133390269483007	0.000850598331444207	-0.00047034841852299083	-0.0001573398728048965	-0.00017257734142247852	-0.00037023170604536	-0.0002893818485978718	-0.00028832152146078776	-0.00017945871340988468	-0.0006018734355999239	-6.318066064335044e-05	-5.625558770421014e-05	-3.238663922987316e-05	-0.00020515806893671475	-7.213336221680608e-05	0.00023540604928436732	-0.00014155027454684907	-0.00020095931561369857	-0.0010002225509797113	-0.0002810219399978633	-0.00033644393958904477	-0.00031304366068040545	-0.00032480396234168353	-6.905265519542706e-05	-2.795799197713394e-06	-0.00024422330709511963	-2.010073116961217e-05	-0.0004719415212224819	-7.854465072575266e-05	-0.00024195530567030477	4.799018884799588e-05	-0.00012939080903194518	-0.00048299904675754165	0.002320573539044397	-0.00039764110074973376	-0.00043817850594471413	-0.0001999881849771149	-0.00034641770202847107	-9.80155841375028e-05	-8.69896644941477e-05	-0.00018028059938856583	-0.0001885292193625307	-0.00016248079405284098	-7.640325685909089e-05	-0.00015431709362333422	8.554585731294731e-06	-0.00012980016327256746	-7.762518352146512e-05	-6.051748193395135e-05	5.938472300100335e-06	0.0004895412158206703	-0.0004705247943725982	0.016299188744844265	-5.9740274120225834e-05	-5.505012937519445e-05	3.312385916957097e-05	0.0011747078498119535	-3.8749612473534425e-05	-2.4591235776252996e-05	-0.00025681524430311433	-8.166114971528625e-05	-0.0003874517546590318	-0.00019537222651109222	0.00012625060952250203	-0.00024020485871199327	-4.676882445857271e-06	-4.2134814917844244e-05	-0.00017455669431568706	-0.00019262023020037196	0.00015101354130999268	-0.00018204878129699087	-9.199926254687141e-05	-0.00011066693852012223	-0.00015663366726597253	-0.00031113919035472514	0.0005143197356533238	-9.567445732255793e-05	-9.632506538813041e-06	-0.00015420083255099685	-0.0003959023360933032	-9.637128711758359e-05	-0.00013416060305022822	-4.0191730244239916e-05	-0.00011733016767376588	-0.00020571579070802182	-0.00017877917253621283	-7.501240503331737e-05	-6.63035243620454e-05	-0.0002795534650117776	-3.665516212644217e-05	-0.0005898245486768799	-0.00018262276798047822	-7.253319507327171e-05	-0.0004890822990979319	2.3349301092888214e-05	-0.0001799795901862941	-0.0001637479030671474	-0.0002519838718853298	-9.980219763002925e-05	-0.0003080173461697269	-0.0005710793266747919	-0.00016741927112950926	-6.379478885483862e-05	0.00040489159377062706	0.004053878132869304	-0.0006978534656764424	-0.0005387943987477014	-0.00042062360674763604	-9.449693437807078e-05	-0.000223376070632022	-0.00016163669023355843	-6.914398819496337e-05	0.0002574778191671367	-5.8166968102281254e-05	-5.055564897432407e-05	-0.0008271126473193408	0.0031739351574421714	-0.00012117679594810558	-0.00017579575863608905	0.00011694412530044389	-8.5114476365403e-05	-0.00025410790475534735	0.0004122414285785944	-0.00038555215334471995	-0.00016985154434687836	0.004175830706700209	0.0021915093458341156	0.0006708682963267588	0.00010339577991277769	-0.00019297262250302506	-0.00015088375133474928	4.913904621777834e-05	-8.210118171851886e-05	-0.0004255663395531406	-9.795685674224142e-05	-1.5891826982790507e-06	-0.0004948132417288235	-0.0002063081254670994	-0.00027235094038692906	-6.377788684617734e-05	-0.0003530006188128229	-4.9124071037987625e-05	-8.278272772962185e-05	-0.00013543172738294737	-0.0001253823542486878	-5.841791674685206e-05	-0.00023725708349173538	-0.000363906701539572	-0.00014260454284442027	-2.7281455348759145e-05	-0.0004993287444292078	-0.0001608466515220056	-0.0001947894947962639	-0.0002505830041822399	-9.423052649287295e-05	0.00038328491978260166	-3.1352870328727484e-05	-0.00022538415907066048	-0.0002641096857887899	0.00034842862916829116	-0.0009409876211399056	-1.594456250568914e-05	-9.786147505861188e-05	-8.081911412272257e-05	-0.0001218731846708325	-0.00040933630996562077	0.0008209731081415501	-0.00034023885601513793	0.0007954022749411236	-0.00023341433035913004	-3.659002539293295e-05	-0.00014223497193110052	-0.0007174392416960958	-0.00014131573135092154	-4.865882962389842e-05	-0.00020329517220845462	-0.0003226497594860893	-0.0003106544924520183	-0.00021905994022399937	-0.00014524863270547151	-4.58086674749759e-05	-0.00024002522538508412	-0.00023441962900487258	-7.420471775549711e-05	-0.00011058053979664068	-0.00026416517984360275	-0.0003538523648987679	-8.212792470651657e-05	-0.00014922988782663195	-5.638009664223231e-05	-0.00019716513205333974	-0.00013217292515235436	-2.4762627582044798e-05	-0.00011007626702659228	-0.00010788798341124713	-8.049481585339105e-05	0.0011238047488068197	-0.00020865397453516594	-6.071567745209457e-05	-0.00016201189142834498	-6.251817141257095e-05	-0.00012127284153842475	-0.0003118746479733161	-0.0003466418437930993	0.00018559905342408874	-8.656086666426374e-05	-6.760989037802386e-05	-7.043691913053134e-05	-4.5220734234111475e-05	-9.54563706839709e-05	0.0014475187761858164	0.00011346322281156329	-7.017884732614672e-05	-0.00015828366103351214	-0.0009252688349608027	-0.0008685715952604874	-0.0001619964156206158	-7.824353684020519e-05	-0.00011755381518671716	-8.057197576488674e-05	0.0009051257634618367	-8.65473198059671e-05	-0.00030176618962616625	-5.131975367378235e-05	-6.655380887666767e-05	-0.00027904829886574666	-9.521841096700637e-05	-0.00016573508454749213	0.0002837774034639983	-0.00010188617023041563	5.407777252556119e-05	-0.00011234809380598504	-0.0001115441822221443	-9.617158158137046e-05	-3.351890212826104e-05	-9.480516471110687e-05	-7.15970107159005e-05	-0.00014273870293113862	-9.850736853717593e-05	-0.0003281562556717571	-8.24972582349788e-07	-7.031209751671297e-05	-0.0001496009185729168	-6.405448089952378e-05	-4.85426662576802e-05	-4.62566164923575e-06	-0.00011026558824034545	-0.0001690113209618096	-0.0002635881440911054	0.00021932315095329904	-0.00024808227739279	-0.00011287018985363379	-0.00041173895139609204	-0.0001494909569532683	-0.0005178262626700943	-8.473311662157438e-05	-0.00014496172583965215	-8.70042114821611e-05	-0.00011782863515102938	-0.00018018278811175823	-0.00010435931580946209	-0.00021252527139663618	0.0003541885984789557	-1.037125788815182e-05	-0.0003425686214213054	-9.99043791664468e-05	0.0012712897404881663	-0.0004784117960597936	8.359048172261455e-05	-0.00026262765152808835	-2.4310247445032603e-05	-0.00010421484776164654	-0.00037362187838544834	-0.00025584628918543455	-9.681732052121801e-05	-0.0002242127147511564	-0.00012349522854298027	-0.00017235909727188648	-0.0009309013265451038	-5.297200132661365e-05	-0.00019152618946056052	-0.00015833059002837407	-9.988032668727577e-05	-0.00011805509870947699	-0.00013746665419715328	-1.922895801733713e-05	-0.00040785704635190877	3.110390290024009e-05	-0.0022351776674270833	-6.823304808547066e-05	0.0024270352557075074	0.00026745969680156843	-0.0002800896267256949	-3.910379052584119e-05	-0.00012371570472396803	-5.816916754180138e-05	-6.737984776701439e-05	-4.781265798912466e-05	-0.0002840004882655095	-0.0016181469376776868	-0.0004327367351954803	-0.0007571881866457003	-0.0011667023980482922	-0.0003058886847630985	-8.800250483038136e-05	-0.00016777473893205596	-0.0009512519531008922	-0.0003822029588410564	-0.0002284919626819204	-6.0434875243219586e-05	-0.00020067311566112568	-7.950194569037576e-05	-5.348145642291661e-05	-0.0005028238435214668	-0.0012148438892616686	-0.0001035086241810062	-0.0005243891028886053	-0.000308374213128267	-3.148773276472231e-05	-0.00011531232930686907	-0.0009469984548634277	-0.00020238746218054703	-5.176667126507978e-05	-0.0001675154203988381	-0.00012200390304131609	-0.00017607028268400108	0.00032055812028585845	-7.633797680828301e-05	-0.0001786353758046138	-5.596564975703195e-05	-0.00011438778102271462	-0.00010322552432409064	-8.242621060955315e-06	-7.042818673764212e-05	-0.00033214582566301983	-0.0002396941321520022	-3.242726138182504e-05	-0.00021436257730293785	-0.0002504294708971811	3.677809844059056e-05	-0.0003292491382342861	-0.00011098423578503845	-6.471283545053609e-05	-0.00018974791449120012	-0.00038023321144828564	-0.00012691937329300767	-5.478033743105178e-05	0.0004704670822727778	-0.00013134191543479515	-0.00015797026692389237	-0.00013554826380086566	-7.842219200286115e-05	-0.00016145765519048314	-2.1064352598004207e-05	-9.635337467543615e-05	-8.845087486167884e-05	-0.00026159720076969543	-6.820545459655972e-05	-8.675459631174302e-05	-5.3244828856311304e-05	-0.00015327973121915115	-0.0003535476042832484	-3.24436114792484e-05	-0.0003270166513827079	5.188113645791444e-05	0.0037082318091956894	0.0008768680704573964	-0.00030505934601708656	-5.840075531004109e-05	-9.158411093086154e-05	-7.587103752396978e-05	-0.0001532803939808845	-6.337108115523135e-05	-6.850529523084084e-05	-0.0002079197846192213	-0.00019133937998725683	-0.00014793016101900206	-0.0002987651034766215	-0.0005021739595690597	0.0007403854577480948	-0.00015434716906864718	-7.33365150760824e-05	-6.999569339811723e-05	-0.00010997540490972122	-0.00015312496690440217	-0.0007372805510325224	-7.552682160836679e-05	-7.095632678658826e-05	-0.00012210538203831113	-0.0017931829074222523	-0.00010144061703657553	-5.308374547682552e-05	-3.189603013720429e-05	0.0006789782902776052	-0.00041063455973944083	-0.00019927546031680822	-0.0001224701262899145	0.00036445901987847097	0.00017172943266232475	0.0002797670400455047	-6.880088011149055e-05	-0.00023741603267937432	-0.0002722765854382751	9.238825916318916e-05	-0.0012677458917398762	3.238025494174416e-05	4.555910195556091e-05	-0.0008414686990817094	-5.0705562831447955e-05	-0.00016037110056525813	-4.068870748393798e-05	0.00010494951286704071	-0.0009389982897077454	-8.771468888173388e-05	-3.788901602968148e-05	-8.11796974729943e-05	-0.00047752942303295516	-5.9885804699727954e-05	-2.2478674302207685e-05	-0.00013296799531654823	-7.012729066135458e-05	-0.00018965242397888407	-0.0019313997478179917	-6.792925279763233e-05	-0.00026663210172567535	-2.636941806279586e-05	0.00022587633734916528	0.0010424839468570679	-0.00014553714632669596	-0.0007913898725706645	-0.00014154693785431368	-0.001642129682409405	-0.00010641370461635039	-0.0001512303619489507	-0.0003775744841601904	-8.29331298317912e-05	-0.00024149137255558852	-0.00010437042817892963	-0.0002651278204434877	-8.65455015777181e-05	-0.00010390687271473634	-0.0002541104341490982	0.00036399560054111346	-6.896549635210017e-05	-0.00024226775599133052	-0.0007889338274647622	0.00016333464841307617	-9.269894464127665e-05	-3.511544349124251e-05	-8.095700884619291e-05	-7.822809808001373e-05	-7.533814915579603e-05	0.0009685867931956158	-0.0008215891002344114	-0.0004834828280915583	-0.00028479942802377996	-0.00013013428096007184	-0.00013492131721152447	-6.0299887320919635e-05	-5.5916055700750034e-05	-0.0009181521641891345	-0.0005761381916971223	-0.0001374281757917898	-0.00016775419099204607	-0.00032440581311219546	4.4281897674182456e-05	-0.0002506068193443805	-7.51342509677064e-05	-5.838328106855433e-05	-0.00010374228748014227	0.001206020059386532	-3.7509900567705494e-05	-0.00041214630271703217	-0.0001603693997508036	-0.0003281117442476269	-6.908995034835223e-05	-0.00033575296899621116	0.00024219331765595834	-6.048179146126811e-05	-0.00010742195789736218	-0.0008394007150423443	-0.00010252517089609855	0.00024493296205067833	-0.0001825240856541385	-0.00041180573008034785	0.0003675500316399097	-0.00021673419520315665	-0.00021662551778137926	-0.00014520765503778753	0.0001786234359570017	-2.7231168221229404e-05	-0.0018611639225960578	-0.00020522210816054106	-0.000275183793586919	-0.00016864676868051594	-0.00013449513858658754	-0.00016264186076986423	-0.00016045712871064435	-0.00014285036544360022	-6.833977435181258e-05	-0.00029445004601499414	-4.013440779239141e-05	-6.884593809569072e-05	-5.050559138849913e-05	-0.0002791808614392411	-0.00014982577496975934	-0.00017291670954626838	-0.00017339869258204798	-7.049570118816807e-05	-0.0001567114834104199	-0.0003579601062086195	-0.0005838532866599341	-0.00020223986586699475	-3.3402887215022874e-05	-6.635661761836918e-05	-0.00013985332326126084	-7.943805173859727e-05	-5.5198077042011214e-05	-9.082785879784285e-05	-5.1252440904229064e-05	0.0013903285700914896	-0.00014749109467422538	-6.337959010357891e-05	-0.00013666899798990206	-0.0003334790526030493	0.0010389443890869903	-0.00014523431664378365	-0.00036211398096892963	-0.0002396511617083853	-0.00036756868199680704	0.0006762871152677078	-7.600737389042332e-05	2.0008654501158967e-05	-0.00010788562005695015	-0.00018899783990958494	-9.835948724376598e-05	-0.00012016854584057908	-0.00011997842406490424	4.19174602366118e-05	-0.0001637055407288673	0.00024100476179228798	-0.0003911268682301842	0.00010567319797187338	-0.0013347788871133255	2.113362617852373e-05	0.0007558184693752989	-5.974132153347956e-05	2.7403313015558577e-05	-0.0004211353513928165	5.352688609548253e-05	-0.0001684383391437554	-4.2873472831419134e-05	-2.9801115408364233e-05	-5.315673671127915e-05	-2.2776024818447397e-05	-0.0002314897425110328	-0.0005070128795262863	-0.00024768479387968207	-0.00015465259719801304	-6.357987393638936e-05	-0.00011035431120163864	-7.911294753576254e-05	-0.0005358490271231412	-0.00043487576653794904	-0.00024103217094613362	-8.663166038726949e-05	-0.00020923822057511318	0.0002676121695010792	0.004365582978967081	-0.00010356770790806922	0.00011784795395083656	0.0001594398960457404	-0.0002969741819346586	-0.00031503941051291525	-0.0004929525507334115	-0.00013937854438796383	0.0008184938926342326	7.587204645155175e-05	-0.00017623231264241067	0.005380102542485107	-0.00023491518717476504	-0.00024875048661395844	0.00028658487349004586	-5.3790148203256896e-05	-0.00011279505550770975	1.59672780704271e-05	5.294735653634246e-05	-9.422000742548472e-05	-0.00027957972460931793	0.00039808573877808526	-0.00010060553031315468	-8.015743458023452e-05	-7.066238942760062e-05	-7.099447060525491e-05	-6.999536806651869e-05	-3.0254339378141104e-05	-0.00014056627682920762	0.0004214698665767922	4.3430640194750276e-05	-0.0002831309843683554	-0.0023751907293352763	-0.0006495644819290127	-0.00020350876714432422	-0.0004566079176273232	-0.00013303197751351632	-0.00013850052556739473	-0.00013107352703829595	-7.681908632346781e-05	-7.489470683140044e-05	-2.7421914919584593e-05	0.00020591603462437745	1.81681646167602e-05	-0.00024354112187183533	-8.318855061263855e-05	-0.0002453713354974046	-6.954323422920383e-05	-7.790705120628067e-05	-6.0938601816669624e-05	3.982372310838118e-05	-0.0002365539162129393	-3.2145398852083364e-05	-0.00017907157092185387	-0.00012633470322928874	-0.0002097051924489689	-3.757630068843562e-05	-0.0002539645462267958	-0.00011259893333968718	-6.0529005009333154e-05	-0.0003760821371611886	-0.00010921522094138771	-0.0002531675402287381	-6.0981619856338435e-05	-4.657911644627117e-05	-0.00010049330174646516	-9.00806506034556e-05	-6.102804673014454e-05	-0.0001159940529488112	-0.00023180553720355838	0.00018005256897841713	-0.00015111096706655486	-3.5913469345148872e-06	-0.00040350619993945506	-3.555901988241142e-05	7.94374663836037e-06	-8.766963134097527e-05	8.982749607360868e-05	-5.821020407530516e-07	-0.0005973884687320523	-0.0005524585818070298	-0.00021401638876585648	-0.0007274423574214009	-6.892283771119226e-05	0.00011576041264575802	-0.0001511977914862406	-0.00028622572608834015	-0.0003835114058926786	0.00021801914876645747	-0.00022574008961742488	-9.478565069670139e-05	6.0871622488830075e-05	-9.492443154307264e-05	-0.00017413079310358057	-5.057656018303374e-06	-0.00018054316700646798	-0.00022648053886450517	-0.0008447345326187972	-0.00012365489240183492	0.0006487213737477538	0.00013414922233324827	-0.00014231836350414554	-0.00013578718973510648	-0.00024229487240796024	-9.678202038878659e-05	4.0123480091403795e-05	-9.882483232827176e-05	-0.00015329242800925523	-0.0002772393478362913	-0.0001596028600689591	-6.474742104424677e-05	-7.984303849395024e-05	-3.2394423788082516e-05	-7.968699403163063e-05	0.0007682174004069385	-0.00018885740683307264	-1.5497791537765807e-05	-0.0002370664012085555	-0.00012220699688552457	7.475923974773415e-05	-6.920556598493154e-05	-0.00022716412481627637	-5.678552391763891e-05	-9.301211077445796e-05	-0.00010145498108429705	-9.685343054856361e-05	-6.620971757398377e-05	-5.4060240334037564e-05	-8.786590135225676e-05	4.3241663767058816e-05	-0.00032244626560229997	-0.0001161179457190044	-8.697309412804795e-05	0.0010751242598875793	-0.00047438204049324404	-0.00033659935959995683	-2.374347477780771e-05	-0.00010102326598358252	-0.0004005261418665635	-0.00033699311093411005	-0.0003060828754045983	0.0006242632756693201	-0.0002860071825094547	-4.618225099106933e-05	-3.8003387387678076e-05	-3.374771868727955e-05	-7.578221215755666e-05	-0.0005299444309959701	0.0005745402534233028	-0.00015051361125369996	-0.00024161343210465718	-1.2791278605577102e-05	0.00015299529780372838	-5.5215624568582724e-05	-0.0001319583101769023	0.0001403600476706206	-0.00010611444434310171	-0.0002993701496112033	4.096839943697094e-05	-0.00025356593479940805	-0.00016216839669385604	-0.00013884339631266946	9.214562917985472e-05	-0.0001635580551355917	-0.00020204608176781563	-0.0006324241541918995	6.304987384116834e-05	-1.3817524898615783e-05	6.787280378113321e-05	-8.327966506936762e-05	-3.496796097274931e-05	-5.319854219924698e-05	-0.0003100413558723739	-4.706886051765648e-05	-0.0003548143329990542	-0.00011197052782366124	-0.00011961370527999179	-0.0003834083783757532	0.0017568933154704016	-0.00020140713618096363	-9.346817640577673e-05	-0.00010626838094795288	-9.269375867740329e-05	0.0002837934075923814	-6.532054209414795e-05	-0.00025247570036341814	-0.0001155489268839312	-8.939242170729106e-05	-8.822385982199927e-05	-0.00010769104415492669	-0.0001235081721893492	-5.285316945311143e-05	-0.00010589444299413631	-9.812241267008504e-05	-8.273743755692643e-05	0.00014264798431602314	0.0028008836166266682	-7.048652000591657e-05	-0.00010149563123434038	-0.0001147397985658087	-8.220685195773725e-05	-0.0006336928657187465	-0.00010690894649866879	-0.00019659651205873658	-0.0006004003694273755	-0.0010205694278500987	-0.00016060530745316744	-0.00010219089447069822	-0.000379361539372969	-0.00023968250526449034	0.002903784051040601	0.0013363541509868197	8.660380938538243e-05	-0.0006777809783666185	-0.00012168017909678864	-6.415974980932092e-05	-5.6322662725236614e-05	-9.134030699116462e-05	8.28087886282555e-05	-0.00012369596267440257	0.0005850535725339469	-0.00019239460243275947	-0.0013629397870942347	-0.00027438617384849484	-0.0004066433034497974	-7.104685839454252e-05	-6.882713829455914e-05	-0.00015251734828259955	-0.0002445614330849076	-0.00041796552980254847	-0.00015431694454744847	-0.00031706626034051186	-0.0003339217059973282	-0.00018478055349512091	-6.97006805332962e-05	-0.00018512602225927472	-5.8545827020501015e-05	-9.870327953491387e-05	-2.65986592541973e-05	-0.00010349096873373067	-0.00016534276377102311	0.0010528349233034932	-4.1064863917171615e-06	-0.00010405782794889276	0.0010039528801414946	-5.325632153096918e-05	-0.0003229995090192354	-8.351186322525139e-05	0.0011845499462045518	-0.00022700656284959216	-0.0002879869209827128	-9.626834454552622e-05	-0.00010701487138296354	-2.7963172057048144e-05	-6.176710060057986e-05	-0.0001461801247465306	-0.0004155241316116945	-0.00023705021740386486	-0.00010092040975014	-0.002641478875981469	-0.00020574911649355853	-0.00022395417893234933	-2.9749597829102675e-05	-0.00019278612782475213	-0.00017846184152575138	-0.00022439745942686817	-0.00031212278562112373	-8.849567101909534e-05	0.0006038931744632442	0.0005691205160203681	-4.426918944177974e-05	1.2478497457572647e-05	5.8276524534920594e-05	-0.0003685918957076778	-8.568778240787022e-05	-5.803875868284043e-05	-0.00015369775474117562	-0.00015985446629764412	-0.00030067496729361057	-0.00019098849346052327	-7.162429032564107e-05	-4.681338929718308e-05	-0.0001783823245265677	-3.0871899704592e-05	-0.00022252703120746075	-7.226013152475871e-05	-0.00013989688895637862	-0.00022827253146310328	0.0003888264473357436	5.011968210973193e-05	0.00022184825078203047	-0.000270381576582335	0.0008222057183436054	-0.00015928497978275386	0.019910413716560844	-0.00011102881692128972	0.002424570505572476	0.0009868353353637363	-0.00016380299869190305	0.0014452866644873404	-7.499226115989542e-05	-8.623694616160245e-05	-6.030932717776417e-05	-0.00010163105158580825	-5.2411621681062136e-05	-0.0001512426099807251	0.0015090857636863603	-0.00020073403421254726	-7.313048474026292e-05	5.1174984412298234e-05	-0.00018112184763445217	-6.289409264177978e-05	-5.101659296248509e-05	-7.165128449091675e-05	-7.088755757476473e-05	-0.00010770676644340416	-0.00014744231230520165	-0.000164559122697036	-7.550028661898861e-05	-0.0002620111582974563	-0.0001187581080632578	2.4004280722825133e-07	-3.6745301906655364e-05	-0.0003226459614949082	-7.489176522044461e-06	6.893603746428596e-05	-6.356225551219629e-05	8.59773125352418e-06	-0.0017410831404290818	0.0008184313867090399	7.399178634715277e-05	-4.0754973214696775e-05	-9.448389122030872e-05	0.006248309864864577	-0.00015968695403608042	7.636602799156796e-06	-0.0002037339580810888	-0.00010562386877213644	-7.153269496552281e-05	0.0001029760990726781	-0.00023749307689710899	-0.000416208249065286	-0.0004036699960938012	-0.00020011792701418046	-4.9675269811689566e-05	-3.8167517160214036e-05	-6.451005398288047e-05	-3.1359930705263715e-05	-0.00010243378176503612	-0.0002594687130994408	-3.425559522368678e-05	-8.577255491518854e-05	-0.0010264774585734	-0.00025189073953066387	-0.0002963706207647893	-7.328180233295851e-05	-0.0002375407491807905	-0.00019996304318427066	0.00012918805811313282	0.00010024029362482121	-0.0008383639472870676	-8.249581434724976e-05	-0.00017340409753767853	5.6250335411275385e-05	0.00023663606053064593	-9.618257853959795e-05	-0.000205000005361858	-3.504786957994297e-05	-0.0002452467461541462	-4.895130191024454e-05	-6.464660944808345e-05	-0.00015048092279018534	-6.0902600890257325e-05	-4.5649850602234254e-05	0.0014989096396869944	-5.3201009345182364e-05	-4.51056036440488e-05	-6.138245118846223e-05	-8.536954488408784e-05	-0.00021867101101969723	-0.00011658901681984958	-6.278364039599562e-05	-0.00027864422159951997	-8.30418280632676e-05	-0.00014712210136452543	-7.787550724629252e-05	0.010958240961366779	-0.0001322317294747783	-0.0001045960029230583	0.0009086340275445793	-0.00011873008667301281	-0.00045972316662915865	-6.665553323837658e-05	-5.083895079778181e-05	0.00011197357358329815	-0.00033298987229557996	5.3834606097316446e-05	-0.00010182736951860435	-0.00020602929291904765	-0.00011886225926994892	-5.8524308505161234e-05	2.3897985535350294e-05	2.0772316950908055e-05	-0.0003128254017229214	-0.0002997259146608652	-0.00017072301689288343	0.00046150898209107764	-3.899979763673364e-05	-1.4312129419435407e-05	-5.9994763344828626e-05	-0.0001486505151143719	-0.00040542857514544906	-8.122885588818911e-05	0.00045469190222610666	-0.0003513600317861662	0.0002575850075805338	-6.819569079060098e-05	-8.49716525732953e-05	-2.8572815855861978e-05	-0.0002709684076715142	-8.685231606582755e-05	-0.00010762807784123997	0.00014062339582740534	-3.9553748044292374e-05	-0.0002938614496841827	-0.00026997940624223744	-0.0002473365613270717	-0.00013717961060852766	-0.00022752458589660467	-0.00018589433997815943	-0.00020166031325471976	-8.990655135081142e-05	-1.3501677290547665e-05	1.317422819452272e-05	-0.0005698437387766892	-0.001462631552097197	-0.0005286629991658898	-0.00018316010698224481	-6.5217849321406625e-06	-0.0004476555203557879	-0.0001368087873554809	-0.000170593719126231	-0.000604199550390044	-3.121614792047951e-05	0.0006892114932021359	-0.0001527174397548315	-4.965092029470363e-05	-8.532609578807015e-05	-9.577363736128658e-05	-4.460240719408288e-05	-0.00029414476285399355	-5.41767910177551e-05	-5.285821177736526e-05	-6.444278011685995e-05	-8.176722349983518e-05	-0.0001403404594178183	-0.00018670329953049435	-0.00010516623647685423	-0.0001325799159978494	-0.00024527589415712154	-0.00018553492882533937	3.893707600916692e-05	-0.00013704545091793342	-6.596500522384072e-05	5.4225746470067965e-05	-9.189709627958105e-05
```
