## Supplementary material for "New *Hydra* genomes reveal conserved principles of hydrozoan transcriptional regulation": Cazet_Supplemental_DataS12 (part 17 of 19)

```
32	0.00011709511557316751	0.0001561819111323572	-2.482348302345159e-05	8.9942384994401e-08	4.19181350282457e-06	0.0019430994969525386	-4.516115902222513e-05	-0.00013715346344377887	0.0006408306663914392	-8.607591120660739e-05	0.00011455011178138441	-0.00013158294870506046	-0.0002505253690268792	9.197511835720942e-05	8.027382977293893e-05	-0.00010747823581639648	-0.00026396197818026514	0.0003254012713879884	-1.752136788227764e-05	-5.598313012520951e-05	-0.0001550350363171223	-0.00015585481276092283	0.0004646382319005136	-9.299031875453651e-05	-6.782342905712615e-05	1.2321821095953427e-05	-0.00019915930318171535	4.247306612991012e-05	-6.513990585916868e-07	4.580888815813147e-05	-7.889594035012013e-05	-0.00013747580957633714	-0.00020234600477580497	-6.650513738691176e-05	0.0001253369374968842	1.1533162183335854e-05	-0.000132934476280997	0.0006173006498427231	-8.275561648656257e-05	0.0003426032477147278	-0.00010301412780303426	-0.0001522792105408331	-0.0001470704530933524	-0.00018605419897726541	0.00029513617009167836	-0.0002195886994306854	-0.00030288717692570846	-0.00010989383138171281	-0.00010464515940371608	-0.00017024552001834625	-9.897595316411478e-05	0.0016514687479417083	-9.632716992452207e-05	-9.476155893422107e-05	-0.00017092772989086365	0.00041915582415323003	-0.000250892941184836	-0.0006456875158297827	-7.737411952073749e-05	-0.0001649295377609701	-2.4597575882969636e-05	-5.3555311207291326e-05	-0.0004201293824155591	0.003927311415711681	0.0007888227659508118	0.00015749701398890285	0.00010737247253023522	6.926966836055183e-05	-0.00012014673810692334	0.00013710108568693705	-0.00021213445058342417	0.0003047211500578421	-9.138770169705881e-05	-8.976475473512053e-05	-9.569610772152875e-05	-5.94786644762868e-05	-8.87833977449377e-05	-0.0002774722549827701	-0.00020527264400533636	-0.0002358540415293715	-3.206145607478033e-05	0.00040902806367615303	0.0004863304023602435	-0.0003089886006320624	0.00013635954947588977	-0.00010009476378334094	-0.00018322765070636008	-0.00011411711404285986	-4.135733443823561e-05	0.00021301699662913743	-0.00015329209641175683	-0.00011960919015799708	-0.00011318858827358778	0.0008959946100316427	-0.00024868464265831203	-6.114595359038955e-05	-4.290866297360462e-05	-0.0001199034334150848	-8.980502884787979e-05	0.0003272663521812781	-0.00011984471584149601	-5.853147553292663e-05	-0.00011014447960102271	0.0010533009568101694	0.0004119093946476648	-6.556568025102325e-05	2.0886747289299417e-05	1.6583996903202024e-05	4.962433243032045e-05	-4.7816258864292575e-05	0.00022061327363912873	-0.0002088158945960386	-6.402565357714065e-05	5.321585846840014e-05	0.00027929357988289253	5.2802531967208e-05	-3.317463717259268e-05	-0.00015551524025445287	9.690468586049015e-06	-4.574947046194388e-05	-0.00011134239897359389	-4.298523019587109e-05	0.0003828873077997323	-0.0003233335245080534	0.00013242586445455764	-0.00027935491272470717	-0.00048754792539909433	-2.70182307951986e-05	0.0006327831852930509	-7.130612572265932e-05	-0.0002423811908977071	-0.0003223708344565291	-0.0004780860986133291	-0.00010376311178088365	-0.0001274957832198277	-0.00025516072912545873	0.0004841734221933452	-0.00031259054381149883	0.0003077867234862336	-0.00011998847994445683	-0.00036292090445704526	6.693615953825855e-05	-9.153968852872563e-05	-6.695385494674905e-05	-0.0001488935871325368	-0.0001465302668284614	-0.00015451446819665028	-6.94358013391526e-05	-0.00015365320105662948	-9.155854198747638e-05	-4.8204716284711063e-05	0.0010567842880473642	-0.0003096413243581919	-9.99067271173363e-05	-1.806490999466438e-05	0.00046009020372768747	1.0289053086426232e-05	0.00278346452959141	-0.00011015471345491607	-6.159265213265261e-05	5.171922818544531e-05	-0.00014648061191060402	-0.00031717943189038924	-7.861551069023891e-05	-0.0001631997589808063	-5.4769475994513204e-05	0.0016102774681146512	-0.00023738827858687056	-0.00016147491268229621	-3.449112076093077e-05	-7.483080508823588e-05	-0.00029355595405754854	0.0001667735544491828	0.00010522930215741648	-0.00016273297729243994	-1.8494527054843507e-05	0.00037798879596809943	-0.00016020022960504786	-3.638432778625158e-05	-0.0003830066356892185	0.00022598294652409454	0.0001543350203649272	0.0011759423877358646	-7.170303995425724e-05	-6.648648307442971e-05	0.0005433960557393892	1.733469206643296e-05	-0.00013221428631434739	0.00010643807196649777	-0.0001408290604003124	-6.212029923302072e-05	-8.843367383442848e-05	-3.851576013296181e-05	-0.0001107806435255109	-0.00015521054095740336	-0.00044255229880771173	-0.0002214568649963908	-7.323974004130191e-05	-0.0002130166458937585	-0.00010377103683018126	-3.214789832491417e-05	-0.00031023871191744997	-9.732270536885184e-05	-0.00013641346320265212	-0.00011107632739420084	-9.188397637990825e-05	0.0009604985560957194	-3.3818762976327334e-05	-3.2116861198534003e-05	-7.823795269534743e-05	0.00010906876863290268	-7.989874858905369e-05	-0.0001309683071717859	0.0014345751399022046	0.001150547388602058	-0.0004845064928440015	0.0006564172410507972	0.00047217580314496804	-0.00016029791906435845	-2.0831248832413402e-05	-0.000259571726426462	5.788322942550152e-05	-3.356172997530173e-05	0.00018237072708379728	0.0005617600752069309	-0.0004054144083291536	0.00023928121449226319	-0.00011942943896218745	-4.781375806778349e-05	-2.9016452239421182e-05	-0.0001637125080017157	-4.588240046555128e-05	-0.00020493835218536463	-7.391207821155039e-05	-0.0003069388636295115	-0.0007097881285044317	-0.00012766998672183747	-7.815736177998963e-06	-0.0002131911572117434	-7.397397725035894e-05	0.0020473836786744715	-0.00010115742708120289	-6.0315368819730136e-05	-0.00011486855047509727	-0.00017473480402405432	-0.0001966840098832492	0.0005322978450338036	-0.00020002104111092205	-0.00018906355740905032	-8.68410529100965e-06	5.375712496978468e-05	-3.2016593395172985e-05	-0.0001230436864313922	-0.00022297384208059894	-3.1754773177812093e-06	0.00020845454451462914	-7.380236795977715e-05	-0.00014204696479274228	-3.2552275799584616e-05	-0.00025238964696927785	4.818258818824056e-05	-5.957739328790535e-05	-1.3958813002678077e-06	-0.00017191059732372873	6.223258837679971e-05	-5.866921694764642e-05	-5.1690181140687094e-05	-5.8527752928247226e-05	-8.382193202391601e-05	-0.00020777369063618568	-0.0001570351608229524	-0.00025267570847163287	6.7854148654327e-05	-0.00030953620135319606	-0.00011988871486540327	-4.941359831862462e-05	0.00014813990095385377	0.00015718416237773047	0.00035067361559954044	-6.838364208535575e-05	0.0009049228618234013	-0.00014892652487333305	-9.879868665947907e-05	-0.00014141634839942387	-0.00017318374560272804	-5.7612300131221264e-05	-5.7329641335649355e-05	0.00039962996618928643	-0.00013358396052889898	-0.000301769345899056	8.200049635059707e-05	-0.00011860097693992916	0.0004013442434151939	-0.0001582118012178775	-8.483055502720937e-05	-1.2582054738542672e-05	-0.00011979989150721755	-0.0002035517107697535	-9.366656795942043e-05	0.0004980459584949032	-3.561838829699958e-05	-8.79244970853266e-05	-4.155740246645804e-05	0.00045858240289105686	7.048779643679612e-05	-3.812620498174356e-05	-9.99625401600811e-05	-7.863352378732023e-05	-7.463747091329841e-05	-8.6420110627252e-05	3.6085527089626216e-06	1.5397264535182146e-05	-0.00014082903040003782	-3.366180341852675e-05	-9.522676273413555e-05	-0.0001580235188267946	-0.0001253549097196544	0.0008250697076683612	-4.752895764012946e-05	0.0005529769562367316	5.224853017587341e-05	0.00020509272317381492	-0.0003865654865104627	-6.200191591037764e-05	-3.116503324766115e-05	0.00035742191506639177	-3.1362533191394366e-05	-0.00011797559046838521	-0.0001276456793466862	0.0004142197989232545	-9.205091068152192e-05	-3.7250838308193585e-05	-8.256400466175092e-05	0.00022293247140804266	-0.00010795309746211967	-0.00014904626220419115	-0.00010123968034005454	-5.479884779767904e-05	-5.83588598410834e-05	-0.00011312689111359914	-0.0001028983754092443	0.00033573193664683954	0.00010029238066225525	0.00034984036000467746	-0.00021613175259769146	6.857808007834957e-05	0.000136688724320983	0.0006534795815777804	-0.00015108032858329555	-4.313485728609421e-05	-9.182448935958643e-05	7.838449388238845e-05	0.0005302304227653627	2.6269841868561847e-05	-7.932242362377535e-05	-0.0002729047056006763	0.0008823951109345316	-3.473019087058401e-05	-8.061373939117654e-05	0.0012543343681769871	-0.00022270790100312093	3.2152304695778346e-05	0.00022413151245217417	-9.13393520381165e-05	-4.443768525421141e-05	-6.775226029571148e-05	0.00023057329900801835	-0.00019442508773031487	-0.0007433566998322369	-0.00010039379547454195	-0.00037799250742075386	0.0026820760432731683	-0.00027184237910353237	-0.00017430062000273953	-0.00011520784886890385	-0.0001840513771880484	-0.00012849957548526284	-0.0005771784219929062	-2.581679403381989e-05	-3.567265076964204e-05	-0.0001173553851804113	-0.0001719325966237305	-0.00015932417908444727	-0.00010192683649458937	-8.189543566683513e-05	1.4351386769804921e-05	0.0005511117819477453	-6.68037473036873e-05	-7.146548884866869e-05	-0.00011928484631323402	-0.000154975150453705	-0.00013021578647297974	-5.6268978443627414e-05	-9.589003471001982e-05	-7.507944665511731e-06	-4.116860313527334e-05	-5.6786589896405786e-05	-4.4902097646547184e-05	0.00016561531601891924	-0.0002674065108542486	0.00016717971605292802	-0.00024870351529146875	-8.022692820107052e-05	6.56811624725539e-05	-3.6743693677475856e-05	-0.00023184051728053227	5.88019114713116e-05	0.0016817028265833098	-8.578369715211458e-05	-0.0005466238747260331	-0.000103969869243154	-4.128415670768765e-05	-0.00010278496019868374	-9.902069122738379e-05	-0.00042468034415175276	-0.0003052924410532254	0.0007594535133011159	0.0003268607099818577	-0.0004332823134459083	0.0006272913692362661	0.0027089516633424793	0.00018067860394261243	-0.00010424384326484358	-9.58786581887694e-05	-8.590219583025774e-05	-6.0484973277890335e-05	-0.0002798433098740621	-0.00033767023483971314	-0.00016103436040586637	-2.006990355258973e-05	-0.0001636083502500448	0.00040434305662634406	0.00043625747376405686	-3.522420483263031e-05	-0.00014242941022185617	-1.7978904178235613e-05	0.00010282287237731845	-0.00012929002852317908	-4.325779147862497e-05	-0.00011885350476712957	0.000398024711583895	0.0011004098118425445	-0.0003244234313472999	0.0007860095419975737	5.063232996083052e-05	-0.00013236521930360773	-0.0001899149267967536	-0.00036868290940775006	0.0001615297169680312	-2.4193178102565614e-05	-0.00015904122748649504	-6.171101164944739e-05	-0.00046691009407870475	-9.959550240543397e-05	-8.669131020084316e-05	-0.00020028550522554342	-7.127261890254197e-05	-4.455027239702916e-05	1.3849204581944514e-05	0.00039506678814966783	-0.0005438710769430956	-0.0002865248683693191	-5.6070720353939344e-05	-5.440653080874055e-05	-6.993820535489118e-05	-9.425017832482588e-05	3.191909740951091e-05	0.00020185641633356293	0.0003662119193348061	0.0011325634075299695	0.0004795494585241255	-5.6627838329037325e-05	-0.0001755484319615384	-3.9187098789156186e-05	8.389255442214676e-05	0.0002120277718945507	-8.189698886078392e-05	-0.0001255167499724672	-8.371220980171973e-05	-7.866420523760194e-05	-1.590416066012129e-05	-1.6572315749775572e-05	0.0002585950737024062	-9.59056188902768e-06	-2.3432793006012556e-05	-0.00010548177997582946	-6.329711768431337e-05	-0.0001919107277885987	-3.1348319008251576e-05	-9.512931773301196e-05	4.167854535086993e-05	-0.00012015250201560454	-3.233217889147974e-05	-0.00015176111869451912	-0.00014477800295379422	-6.255376151923048e-05	-1.648521110649002e-05	-7.208095514904267e-07	-5.07205944358495e-05	3.4017621766892966e-05	-0.0002311603167345492	0.0007507172059339602	-0.0001865078543143138	0.0003570692360644185	-7.560452258162025e-05	-0.00013080552867833104	5.259438426301677e-05	0.00011261912153084503	-0.0002868807243088368	0.0012623025912884256	-0.00031219411927707066	0.0015094030376211426	-0.00013428828302106856	-9.254344899772015e-05	-0.00029009211631616995	-0.00033008875829650163	-8.674701309268902e-05	-1.5101613628765398e-05	-1.7987912500951186e-05	0.00033276462638045796	-2.8219892184637376e-05	0.003829939428413172	4.589572721528638e-05	-0.00021092453569189135	-0.00014782321051329698	0.00021868591982498212	-0.00016350709098684912	-6.086988296655255e-05	1.5599001480475428e-05	0.0005318910909043314	-4.024375989122237e-05	0.0001499323948407585	-0.00010013049281193794	0.00017284903381730563	-0.0002764996629712291	0.000651031048611614	-7.148080525535988e-05	-4.262433255452401e-05	0.000384732574385781	0.00032792609796051327	-0.0003728161834326915	-0.00030404434014558255	5.9227964607888466e-05	-0.00010166859125342806	-0.00017465713823150731	-0.00010297298814438358	0.0056695338598979714	-0.00011582736418683469	-0.00014409378461762692	-8.845915979249461e-05	-7.455233691227121e-05	-0.00017503456888407813	-0.0001178822350737298	0.008492821503953363	0.00021988061734736254	0.00034119019029411483	-0.0001622928011795195	-0.00016022217954667629	-7.16014245238598e-05	-2.801389102643272e-06	-0.0004752325622937212	-0.00011567395203410649	-0.00013787506331801704	0.00047451016834830457	-4.044164834915805e-05	0.0003208109009630486	0.00012682669498744343	0.0007328115612781352	1.8074264639183275e-05	-0.00029427636845856205	-0.0003003265076448421	-0.00032831299430820645	-0.000600396589912789	4.065387034068295e-05	-5.039923134670989e-05	-0.00011614146622827293	-0.00012982392008064394	-0.00015425107310321632	-1.682891365395425e-05	-9.001253125743193e-05	-0.00017690577375308647	-0.00013575048943041478	-0.00016471580892462334	0.00017479674884897378	-4.949567386513597e-05	0.0002834670291774835	-0.0004937394060807887	-0.00019706108473823163	-0.00017690561632559948	-0.00015414217332711833	-8.092252348979567e-05	-0.000158478993939874	-0.00013857706572036827	-0.00014564334466290725	-0.0001383579131351162	-0.00013875284275064397	0.0004295704390817732	-0.00026049473761443183	-6.008588716234969e-05	-0.00023793136157115765	-9.929871331562382e-05	-0.00017146070811026174	-0.00039935063914589363	0.0002486486037436443	-0.00021504719540373996	0.00015089997432071676	-2.26664995752025e-05	-4.596345941146209e-05	-3.4487321509343586e-05	-7.547531228514774e-07	-3.357841792571868e-05	-7.703089920169921e-05	0.002801371419878814	0.0019414780359083379	-0.0005358267428784119	-3.2173236073853864e-05	-9.513062670809923e-05	-2.3126498472532336e-05	1.5670661819411934e-05	-0.0001754748557065736	-0.00023579849760005747	-0.0003594861030150515	-0.0001456921959654624	-0.0002421095303470812	0.0006367887035519028	0.0003959762332388603	0.000162320290196692	0.00034047034552409366	-6.0986027458320504e-05	-0.0001318736927391679	-0.00014573035173431475	-2.3573998169268085e-05	-0.0001169334796746732	4.374056806814708e-05	-3.235459043219889e-05	-0.0002613513322496049	-0.00011478035677815266	-0.0003378170093216726	-0.00037711871549064624	-9.86665475285342e-05	0.0002765077463822874	-4.250226465030827e-05	-0.0002484443242030672	-0.0001647947914088964	0.0017379898120430536	0.014449827606314218	0.0015075751660269295	-9.927680968578332e-05	-6.712551723569062e-05	-9.11199574385805e-05	-1.2176526821375554e-05	-4.7757370450901695e-05	5.274297254125584e-05	0.00020247590965931196	-7.704359752904773e-06	-3.689305285341773e-05	-8.803015181929684e-05	-8.629212370275017e-05	-0.00013447963833425634	1.517068325402709e-05	-8.221323272790754e-05	-3.346423302747032e-05	6.254752341325039e-05	-0.00011081697473959613	-0.00033252905652363357	-5.113128460418008e-05	-0.0002566335413559444	-7.36900995197538e-05	-9.545541308985663e-06	-9.145282148069836e-05	0.000758964153840446	5.146263875393583e-06	-0.00016919489302111694	0.00022907364068833254	3.8451566627441055e-05	-0.0001626899057137222	-0.00016182689251646243	0.0010688704184853251	-0.0002534348645004407	-0.00016270051974667975	-0.0002129079604403227	-5.1987356588486056e-05	-0.0002874144420697173	-0.0002727641362344798	0.0013439622234791007	0.0001126982918820336	-0.00018506873788972782	0.00026231054454583407	-0.00012144066817135242	0.00022626069881971305	-7.641171507358468e-05	0.0006329149361564622	-0.00018069150740700394	-5.533562331647346e-05	-5.246297028535921e-05	-0.00014645104588900594	-1.8811328390055793e-05	-0.00037709576318539274	-9.335034918112465e-05	0.0001817182348484778	0.0007721892323729706	0.0006568083104050692	0.0004313861538615399	-0.000497971276027337	-0.00022690184310052307	0.002190646691995022	0.0018989577390145379	-5.4314097376674936e-05	-0.00010479569375127216	-0.0001082739296364972	-8.93290280531831e-05	0.0004661062429046091	-0.0002914710138942813	-8.594601539469253e-05	-0.0004769046661855585	7.528968249115055e-05	-9.526253873194325e-05	0.0006454004941862224	-0.00016684527942357105	0.0009707364489208676	-4.8364312454015094e-05	-2.8435362338583164e-05	-8.474695510567932e-05	-0.00011619509799601874	-8.366741418377465e-05	-5.856205238668735e-05	-4.935181158466069e-05	0.00017305257638578189	-4.98492366906628e-05	7.71952279732986e-05	0.000983753009065154	-0.000509408790350297	-0.0005753254544480127	-2.911672791173822e-05	-6.128423675891444e-05	-0.0001966437072716398	-4.186614536453358e-05	-9.956949240749746e-05	-0.00028597098428160156	0.0005522496781710933	-0.0001478656637924466	0.0002809263564452518	-5.207496991169812e-05	-0.00010424878895524321	-0.00010190179413439722	7.189249531551253e-05	-0.00016098394914444152	-0.000295879796937553	0.00014821947615352684	-8.825222145879818e-05	-8.013245545279832e-05	-0.00042532641994152335	-0.00011400509512400105	-0.00014606763778883492	5.4270707828141606e-05	-0.00011501972499788805	-0.00016626505866417386	-0.00042499248325228624	-0.00013148721325205497	-0.00026382410342264215	0.0014655159213010592	0.00035609538190155656	-0.00043238652110712104	0.0005002555141251327	-0.0002473561087018465	5.063941980182534e-05	-0.0003889620088111206	-0.00020896273420916412	0.0002271742269650196	0.0014290772361950212	-7.599081319628996e-05	-6.427787044954344e-05	-3.711279103685169e-05	-4.8761971638651206e-05	0.00040350974947772584	-3.360934085408399e-05	9.283927125116387e-05	-0.00027917246059541516	0.00012036055619215584	0.0008748579932058251	-0.00016671964089907398	-7.577148621672997e-05	-0.0001292775007434701	6.49338408768681e-05	0.000502678211677999	3.5969519315498475e-05	0.00010030210666308761	-0.00022396418661136912	-7.695450012581298e-05	-3.5791900515384805e-05	-0.00019094163287436503	0.0001472063327969952	-9.929003243765713e-05	-1.0570520261370269e-05	-0.0005690711345818019	-6.645385232731263e-05	-8.965997862501328e-05	0.0002908191278000163	-0.00019282309196803863	0.000408893416164536	7.453542766526119e-05	-0.00021579603281577276	-0.000270298269616444	-0.00014131068428212224	-0.00024209472378543736	-0.00015653425665106659	-0.00012537427875076784	-8.744717176236071e-05	0.000993643213853415	-0.0003717707016062077	-0.00021281435709651932	-0.00019009634542770055	-0.00015343551722603308	-0.00010377242596650814	-4.0696286264184406e-05	-8.882141422959786e-05	0.00030718659499934725	-0.00011761586419845252	-1.5130220548364892e-05	0.0007851920924169151	-0.0005404014769486512	-0.00014950710892496286	-0.0002406516572594317	-6.828495892747535e-05	-0.00028381306677141734	0.0003924345950748771	-0.0007742212037427706	-0.0004187063110058911	0.0001165593889719613	-0.0001976784063877827	-6.11097395710174e-05	5.691525698191507e-05	-0.00017487691913757497	0.00048458116292550706	-5.984823015433273e-05	-0.00018501270530841594	-6.29280679561388e-05	-0.0001267635729867249	-0.00017785965223011065	-0.000316809158045125	0.0006613374869451519	-0.0006428342108435511	0.00023196367824250747	-6.863634457263728e-05	0.00027436170153043453	-1.8339258698168256e-05	0.0003269981114009674	-0.00013091325041443642	-0.0005346839597767354	0.0003789266852279488	-9.919038643382417e-05	0.0003784539784590577	0.000842495339077467	8.280599617059769e-05	-2.1972757596835406e-05	-0.00018646945694005728	-0.00029096947134102266	-8.051075420163791e-05	-5.299555201152865e-05	-9.479603337614125e-05	-0.00011207569341188705	-6.559375169416364e-05	-0.00010490002072225327	-1.1890109542904208e-05	-0.00014702341291010574	-0.00029411894690815595	-3.6030603287462195e-06	-4.455334553271393e-05	-0.00010261384125732844	-6.872347760622787e-05	5.951995230569352e-05	-7.860249192815418e-05	-0.0001025797260156924	0.0005643713752036816	-0.0005300879258615139	-0.00014437982566933028	0.0014995163712945168	-5.761802469059761e-05	9.553624092135695e-07	3.7050866106302765e-05	-0.00031283423833777796	-6.687370881257186e-05	-0.00013618474693386672	-8.75500910878756e-06	-0.0004055785491795324	-5.1717003991466344e-05	-0.0001536610230011424	-8.166410409364867e-05	2.528327677943159e-05	0.0006362550180144238	-0.00020732440648037662	0.0007455686485397381	-3.1221719149468726e-05	-5.7476092726292136e-05	-0.0005772167886145624	-9.223988405434229e-05	-0.00013279099774887425	-0.00026770352045516616	0.00032052877042389725	-0.0001264820982274177	-0.00011271657175591739	-0.00026328021007215137	-0.00012130460933784287	-0.0001690221036417876	-3.4725013884714325e-05	-6.281414167987829e-05	-0.00029224484806128265	-0.00015999446010568885	-0.0005970527743414025	-0.0005753726894946098	-0.0003407211568296592	-2.581735853797815e-05	-0.00023476387090171465	0.0010570506600642753	-0.00010454641414820209	-0.0001869802906204622	-0.00011132483234844587	-0.00014333707024178147	-0.000118011543582342	5.651813948079026e-05	0.00039075360884028096	0.0002760605437527703	1.0204916338405648e-05	0.00022028095883153053	-9.974199124761294e-05	-0.00018580131468979249	-3.929697527575884e-05	-0.00011718479260098751	-9.62554292277457e-05	0.00027439471329310537	-0.0006440663856283929	-0.0001781681830471009	-4.451054235724828e-05	-4.619625820212049e-05	0.0003124662571312438	0.00018472787279599494	-7.971990613684748e-05	-5.250755884556953e-06	-0.0001768577117126411	-1.8252433713523647e-07	-4.7094173298339424e-05	0.0003406352359532587	-0.00010804756868365707	0.0029765966636362217	-2.21979686198608e-05	-7.012437380581086e-05	-6.027109302869907e-07	7.787016741666152e-05	-9.649198085573853e-05	-9.132015186044399e-05	-8.873299323442509e-05	-0.00015695291547185937	-2.925104003319169e-05	-0.00011267458546416615	-0.0001688175179265209	-0.00014845165895163454	-4.642762456404056e-05	0.0005316632477178686	0.001825218366461275	1.1088197053653656e-05	-0.00024374904857050257	-0.00015431800273004982	3.4439460985756004e-05	-4.0038540047240724e-05	0.00026240432940991627	-3.950853370721718e-05	-0.00016648248432151884	-5.653469640446693e-05	-0.00018823625953542296	-0.00010457396374029868	-2.205406755708964e-05	-0.00014497230839071828	-0.0001648533040607506	0.0002838591403394443	0.00043480557845524255	0.0006234019870629723	6.36848992832055e-05	-0.00012106783087944157	-2.0108966610020146e-05	-8.650053507413242e-05	-0.0001501322086178638	-0.00015265914736578272	-0.00026391522057683646	-8.299226294697506e-05	0.0002598645822478189	6.907124318393252e-05	-0.0003023675237358798	-0.00035583092023321825	-0.00012100572954410451	-8.545053769890568e-05	-9.702067871319857e-05	-9.96337196037929e-05	-5.6465590426633734e-05	-5.6181911770107544e-05	0.0009574847621677977	-0.00029386510212784246	-0.00034410485070960115	-3.710073389186591e-05	-0.0002753805527149017	-0.00011405003759408321	-0.00024713308508738036	-5.594674492977932e-05	0.0001539657105070966	-3.5700246502264415e-05	-0.00013671687548434577	5.0499705932648795e-05	0.0002164268738073554	0.00026046390513759314	-0.00010111002643827095	-0.0005799385682275069	-0.0003297025165360098	-0.00028789671651484664	-5.159713597337243e-05	0.00021539224002856312	0.0004593401500008811	0.0005591742779982837	-6.385587488036208e-05	-0.0001154896528062664	-0.00011524086031049305	-0.0002392018068842761	0.0002564818712131006	4.3852800646083286e-05	-0.00010323122207508346	0.00020596147506501882	-0.00029114109399767756	-0.0006984879396545069	-2.3181300263991453e-05	-1.2625797136623353e-06	0.000176154720063885	-0.00023504400163143274	-4.3082362507782485e-05	-0.00012136707311463826	-7.662412970591496e-05	0.00037437758137082486	-8.581064705206237e-05	-0.00034683363000178664	-0.00013434290299693354	-0.00013104103064072122	-7.435482071890402e-05	0.00011861304927443521	-1.4497602808161325e-05	-0.00011208019958195236	1.010382669677631e-05	-3.6321729661042484e-05	-2.853357404628489e-05	-8.827040303780867e-05	-8.109023277369123e-05	-1.1336192330847074e-05	-0.00021333897551860666	0.00011252548304680085	-0.0002354473049961886	-4.593594015855221e-05	-4.532981647574487e-05	-0.00012589534830728476	-0.00033352809986880955	0.00030746166024934833	0.009594474879479058	-9.611270733648758e-05	-8.49330552507012e-05	0.0005804187086424393	-5.0310202700127975e-05	-9.162033953143696e-05	-0.00024932792900564745	-0.0002887008858027409	-0.0003783350825313364	0.0005542506168572194	-0.00011766447043224362	-0.0001748058163430882	-0.0001803739292535754	-4.1674016943329926e-05	-0.0001666328005731539	0.00012712479928201815	-6.180867038148047e-05	-4.2567585512001684e-05	-0.0001450418276591457	-1.2286620812622371e-05	-0.00021067449880675658	-1.867194706852769e-05	4.6608845245275984e-05	0.0009086464973243746	-0.00018828500098194635	-0.0007796572762151474	-0.0001777674687543874	-0.00027852340838700545	-8.486279684983579e-05	-0.0004542147474371199	-0.0002634705944014808	-0.00011227451533657554	0.00021683889808271368	0.00012054023199496768	-8.478468068521419e-06	-2.5671320767225036e-05	-1.4817595134447364e-05	-0.00019982331311100144	-3.0159958666618573e-05	-0.00023124019748112356	-0.00017112413105112547	-6.516466018211364e-05	-0.00014804866200192354	-0.00010512532550945725	-5.339881036776442e-05	-0.0002659659393549328	-9.097418794894193e-05	-0.00018247522000457438	6.320160313974704e-05	2.525650783600743e-06	0.0003461430809368631	0.000343774823175154	-0.00017649802898055009	4.757502791168293e-05	-5.074505642046672e-05	-7.939773548671702e-05	-9.316183230951429e-05	0.00017229520515700422	-0.00015135752854833842	-5.4868620516908375e-05	-0.0001351793767862144	-4.8216043843845106e-05	-6.369292235637437e-05	0.00018081214283423473	0.0002581116244646653	0.0002705849597849248	-8.252984882350565e-05	-0.0002492045286549562	-0.00018394517932201332	-0.0003563537636337015	0.0017934376507771725	-0.00012372066283096084	-8.948570333888918e-05	-0.0001595797861733467	0.0002415861257126648	-0.00016532828566952378	-0.00040460270361188875	0.00024563059386949025	0.00016734980231272801	-0.0001284278930642595	-0.0005319339533484917	-0.00013675964192910048	0.0008100864408149059	-0.00014702587011231107	-0.00017262141534054706	-0.0002782422318957851	-0.00027929162390625406	-0.00025239217628374383	-0.0002387428385866494	-0.00021729656819291848	-0.0004788097239480292	-0.00011849474726309416	-0.0006463744072389916	-0.0003848894535320088	-0.0005654428412392083	0.0008415544704556547	-0.0002842345259955153	-4.0673024904346436e-05	-8.141071032959605e-06	0.0007718401885209227	8.260332202289061e-05	-6.893476477815327e-05	-0.0001230163897111296	2.1974946132513457e-05	-0.00022823002147515895	4.927620378618731e-05	-9.151333749455316e-06	-9.246105633462173e-06	-0.00016062670152374947	-0.00011116677115642832	-0.00020416072689678525	-9.627423826883743e-06	-7.00177614523298e-05	0.0001906030729170107	-0.00020438340678384439	-0.00012679068023636677	-0.00020591257708463446	-0.0001703840256072913	0.000224419632916879	3.5639532554048754e-05	-6.749367107011118e-05	-0.0001733059770136573	0.0002705806137915198	-1.3521207338129845e-05	-1.1483914533078009e-05	0.00046988260845698307	-0.00032162347861839665	6.918299207863653e-05	-1.7833354659895602e-05	-0.0003581245909460647	-2.4352287821099297e-05	-0.0003248199748079323	-8.746443240289898e-05	-0.00018728411535217133	-0.0003149434109001979	3.7678934222943865e-05	0.00013932861669963762	-0.00023781729325651735	-0.00011084904614348085	-2.504760128267344e-05	0.0008253313216370849	-0.00013240177093572794	-2.7601931537109988e-05	-6.98716244702484e-05	-0.00013293593640969042	-0.00013945076884646048	-0.00037601742041414526	-0.0001489920948863213	-9.077049605575675e-05	-0.00022246226801327684	-7.681112128489552e-05	-1.077476075683821e-05	-0.00010800875496774267	-9.794695909423676e-05	2.781605485451977e-07	-0.00014840259922093774	-0.00026999665323367114	-5.610696029220114e-05	0.00012354343405284346	-0.00023022719105104204	-0.00021786919833483305	0.000424080762765576	-8.964885651324064e-05	0.0008706370910852903	-0.00038580220524553544	-4.472132534824728e-05	-0.00011512679952418623	-0.00036843205043334633	0.0009291528054837885	0.00011900363618354478	-1.7058079324934975e-05	-0.00010622805039830299	0.00032448202201867005	-0.00017678854364755906	-0.00016908978344326892	-7.183785780587596e-05	-0.00015808125007131513	0.0008932999670062539	0.00021198846108246757	-0.00015204992967896624	0.00013107248425314833	-1.1503806274521863e-05	-2.3864318813138992e-05	1.8186623344711743e-05	-4.0016821744106007e-05	-5.312863293840413e-05	-8.565714087803554e-05	-0.0001770637307275914	0.00018079812644532377	0.00018398165391855082	0.0003569135344835003	-0.00028455838950934185	-0.00023540451653139316	-0.00010775367137129464	-0.00030306988394661235	0.0008524541839571659	-0.00010772954939897564	0.004098461596462352	0.0005524573512311696	-9.053181205806659e-05	-0.00015356513912834972	-6.89445882177725e-05	-0.00017446544690324155	9.525704673200995e-08	0.00040284643238896036	-4.893967176109805e-05	-9.072369711802933e-06	0.00010829952224130806	-0.0001330742134236811	-8.899239863411985e-05	2.4926646113110176e-05	-8.63591980011579e-05	0.00046927939634864885	-8.219983610793682e-05	-0.00016857023361086033	0.00011250855896986202	-0.00044053365553393237	-3.1736335084088985e-05	-9.831504260806517e-05	-0.00041889944877505924	-6.841340233150221e-06	-0.0002087038357317902	0.00036812061071159685	-1.0637986816559135e-05	-0.0004433120671076629	0.00032200314630675557	-5.8676445116263474e-05	-5.4541406814807656e-05	-0.00023296599476898378	-0.00013775169989828942	5.436557048855953e-05	-8.184513574525125e-05	-0.00022274994037922783	-0.00013498517224012481	-0.00024530195459642547	-0.00012130863597159257	0.001785214494781201	-0.00010628416664106393	3.519171714116623e-05	-0.00014832696972503145	-2.2991717498818355e-05	0.0007720314990018236	0.0012157664335805851	2.501414610638062e-05	-0.0006187508303794676	0.0013041952902275427	0.0008978483957769872	-6.764933415395794e-05	-6.529864312952077e-05	-0.00021915233361260143	0.0007126109308213577	0.00012104465521380764	-6.98098805155704e-05	-2.6405399202783618e-05	0.00034367689654212587	-0.00024149251497467626	-0.0001892985730819246	-0.0001498633356177619	-0.00019826656021230263	-2.5676391278430618e-05	0.001167244831416844	-1.6408595422867037e-05	-0.00010384165251974475	0.00011000306554272486	-0.00015902931270591556	-7.927406130174882e-05	-0.0003007990404815337	-8.881361482716964e-05	0.001653824297521718	0.0007168854692194271	-8.019945975115366e-05	-9.970856367048385e-05	6.548631274206779e-05	-0.00014850415858362045	-0.00011632874311798861	-3.785930817737407e-05	-0.0003123042966859658	0.0007769263683253965	0.0007457749168361146	-6.285412279556506e-05	-0.0001704072554910454	-0.00047114585216553965	-0.00013376942239241507	-6.573978839155515e-05	0.0029841281315670753	0.00016906565022968667	-0.00010148423202265714	-8.696092493341468e-05	0.00011538666623489293	-7.517248307253224e-05	-0.00014518475054085234	-0.00012484422433991718	-4.473784609947442e-05	-5.2815201655860326e-05	-0.0003154160630035765	-2.446551063008927e-05	-0.0003115738735190247	-5.999339198430397e-05	0.00010047264688798806	-0.0001956082666404451	0.00033486729690292697	-7.3976795655354e-05	-0.00010729232840402864	6.396855886382179e-05	-0.00014394353516586776	-0.0001150332612562884	-0.0004439648405757675	-3.832480699207942e-05	0.00037827480617283173	0.00018943942981957903	-0.00012009414721460037	-9.357749869925625e-05	-0.00024051952039505652	4.82348445005728e-05	0.00039981454051192365	-6.387119840251708e-05	5.53107761849025e-05	0.00025632443553418	0.0003015946986300523	0.0007460240834349139	0.00015975824329462563	0.00043703088785985685	-9.699738053515439e-05	-0.00018011267710697757	-9.288402340405002e-05	8.809745507095837e-05	-0.0001750581904463009	-0.00021550738511677504	-0.00027054956156483015	1.3562337775620658e-05	-0.0005410831474268012	-0.00013964111357980783	-9.413584780336411e-05	-4.938368742630575e-05	-5.60221512669764e-05	-0.00010132849649738044	-1.953222946320956e-05	-0.0002450887524248156	-8.267628789729199e-05	9.881541894802903e-05	-0.00018936543166086573	-0.00019628772997357246	-0.00023555860818108448	0.00024437768041032064	-0.00020405606665378632	-0.00021589912201027038	-0.00023053039063025845	-5.917855546251906e-05	7.570921897182138e-05	-0.0002868138093756574	1.7414643908350372e-05	-0.00038360829099375987	-0.00013031275174500787	-0.00021684327061709805	0.000827511154964226	-0.00012846162213110937	-8.94859354108148e-05	-0.00027851596126198365	-0.00010852963805207292	-8.477881313325808e-05	-0.00010161356194295071	-0.00010368537860353122	-7.490823917367061e-05	-4.747334225502729e-05	-7.287222253005304e-05	0.00015932238068360635	-5.553585168184194e-05	-0.00012725504582823165	-3.120964179157398e-05	-0.00011896273545353716	-1.63977083676827e-05	0.00031080902069797935	-0.00014657814010881725	-0.00023220550045414406	-0.00013556640477819064	-0.00019959246957073994	-0.00023702366279548345	-1.8693747976756083e-06	0.0001679592708929703	-4.249822669871606e-05	-0.00014795166228177988	-0.00015610928259373314	-0.00011232940403513719	-9.666314613961696e-05	0.0001093450422277131	6.742919759100581e-05	-3.616755779319576e-05	-8.671301413770081e-05	0.0016467785955902917	-0.00037501928028738747	-6.349290731590728e-05	0.00018748772507031614	-6.764553802160015e-05	-0.0003131583585122614	-5.9777829946689905e-05	0.001653986062691131	-7.07191838015914e-05	-0.00019807338959696748	-8.430431459716852e-05	-9.956135469861091e-05	0.000630965571831435	-8.017767992831706e-06	0.00011949975712121875	0.00023525739197009758	0.0006995115555978325	-0.00010535209109997616	0.002112706393117584	0.0025039566733575528	-6.405579633504503e-05	-2.8410810918730478e-06	-7.480631402259246e-05	-7.479016799044697e-05	-1.4374531824971331e-05	0.0002194061296826793	-8.43195450532113e-05	-0.00015933024132351728	-1.9101663940449303e-05	0.00014674680772193646	-2.6006649100416525e-05	0.00036021821046866256	-3.7544843951910626e-05	-0.0002540362708135415	-0.00018461363905096127	0.0008607647014404995	0.0005014190614527561	-0.00011242668845153093	-0.00013840247931131683	-0.00011692342112283873	-0.00012517596853199378	-6.982176073557254e-05	-3.86576311502694e-05	-5.091578844060098e-05	-0.00016093046683000555	0.00013584181072318383	-0.00010138068371186875	-0.00017673693853359102	-0.000132100643411395	-0.00021835813676514268	-0.00010266259509913978	3.651736801886945e-05	0.0027828902008333505	-0.00010976687724931356	-4.284899555267701e-05	-4.113879653345286e-05	4.281846503064946e-05	-0.00013599574614456923	-0.0002374015453330625	0.00011898813377043034	0.00011155107450305877	-2.304695798677517e-05	-0.00012122669891477102	-0.00031236657290574933	-0.00019942247015717837	-5.221596169186215e-05	-0.0001498293634528207	0.0007345490669298236	-0.00018336148791316318	-8.701956256798914e-05	2.5022684015186802e-05	0.0002148113639542726	6.690975084280386e-05	-0.0002569572703840616	0.00019396607613584912	-4.452014305694437e-05	0.0008965378156797952	-0.00017007647741551024	-0.0001634499847367591	-0.00045571518275732504	-0.0001229711365077412	-5.585973134892048e-05	-0.00015576905989869664	-5.3931624145977024e-05	-0.00012721313641393404	-4.323149930592414e-05	-0.0002316862072343646	-0.00019769485222845856	-9.973973891085382e-05	0.00022795769595957349	-0.0004194228397162183	-0.00021071916879886177	0.0034912702940888955	-9.890257184153651e-05	-3.44072309908565e-05	-0.0003843984530309165	-0.00034259822289190144	0.0006156200580385807	-2.402110445112264e-06	-0.00018338609050397214	-7.447543205704931e-05	-0.000196931053347458	-3.4432344399950946e-05	4.194818464217464e-05	-6.733990487795767e-05	-0.00011813158254621409	-0.00025919692977615397	-0.0001569125349277305	-0.00015263222004737324	-0.0002298645580774761	-0.00014698449486542011	-7.863026177073882e-05	-0.000289131901694294	2.388073085360311e-07	-0.00014758565518925004	-0.0001197320988797915	-0.00014624769737427002	-0.0001642968075750511	-1.0959295527621813e-05	-3.951081928526371e-05	-0.00018125096356602015	-7.3102597888499895e-06	7.451754388579009e-05	0.0002675277992743753	-2.5227217489177012e-05	0.0004710484625067079	-1.5837163624894613e-05	-0.00011790573556499572	-4.948303337654827e-05	-4.4615871680173306e-05	-0.00018519347229206887	-7.912230462524207e-05	-3.1719326932318375e-05	7.781610730658575e-05	-1.6886405924950158e-05	-6.732904006298477e-05	0.0008491909321696947	-0.00019221728762998895	-3.514698533418445e-05	-0.00021586094567053728	0.0007667506813286467	-0.00010217442528900847	6.02001899031416e-05	-5.932928673835626e-05	0.001913488742747379	-9.866323454029199e-05	-8.327416165956273e-05	-3.495481890637814e-06	5.747503143252291e-05	-0.00014246140644885992	-4.2867610734783196e-05	-7.418550612437857e-05	-0.0003103532730678682	-0.00015796545890296173	9.940644879999644e-05	-4.421204965166086e-05	0.001860222996095351	-0.0002428535007581678	-7.745886300911705e-05	-6.966116050351968e-05	-0.00011680137152397219	-5.6015390493904225e-05	-9.479896279542364e-05	-0.0003274882508916852	-6.480671928220535e-05	-1.3113986173372447e-09	-0.00017341851803408966	2.4845445728466875e-05	5.581892293279063e-05	0.002095494390512077	-0.00018979751572966905	-0.0005811084008430705	3.417872901562854e-05	0.00031752569649331515	-8.900670096523676e-05	-7.121719121391712e-05	-0.00014744787703549275	-8.714881395165597e-05	-0.0002829440689847387	-0.00016337109959603882	-0.00011529627949361371	-6.660941155613166e-05	0.0004984312581998164	-5.801046229394712e-06	-0.00011155570104949512	5.230809868435129e-05	0.0002873099292359891	6.303461516593282e-05	-0.00023584428459114408	-0.0003166933091558127	-0.00012914252288970962	-5.1803614046292083e-05	-0.00011394802629301388	-0.000226354789292928	0.0002289706520621922	-0.00014247873321505754	-0.0001695377023852684	-9.193534295634685e-05	-0.00010539792285119158	-0.0001360765842557823	-0.00019290648830462982	-0.00013944024178826634	-0.0006151967421966506	-0.00020721104540408574	-0.00010688635146475779	-0.0004017956908660746	-0.00028945348669338905	-9.608135615903695e-05	0.00011971169440670149	1.9635527400870352e-05	-7.65998723408652e-05	-0.00011536341873997287	-3.4979316834248126e-05	0.0004978525299008039	-0.00012341587581337092	0.0004133691945769646	-0.00017466940728768079	-7.209585768641774e-05	-0.00014262447846017203	0.00011782122146746326	-8.859009721197277e-05	-6.400838855862786e-05	-9.941081001865946e-05	-7.702926114818669e-05	-3.4410632282498e-05	-7.01492043247476e-05	-3.413851525772417e-05	7.752322617735238e-05	-0.00016959090470545943	-2.438141707963251e-05	-7.528987756174695e-05	2.2914664572553938e-05	-0.00015158882608447808	-0.00015706042479452184	0.00015647740753755587	-0.00011373949876163237	-0.0001603875938556531	-0.00012042569598390916	-0.00014521522495915235	-0.000223760205203708	-0.0002690017904199968	-0.0008053008854307318	0.00038602988364776284	-0.0005601435019776365	0.0002736947683423286	-0.00015981738162820582	-2.5564992080707493e-05	-0.00015470183799482705	-0.0001014808414048829	0.009727475199239877	-0.0002466019652177289	-0.0005129888119389603	0.0009838064594566854	0.00103292913987104	-0.0002815619389017874	3.244234365757326e-05	-1.437341653386386e-06	-0.00018166524741060612	-7.29643830287203e-05	-0.0002445962545235958	-0.00028772243448916304	-0.00010328894326698757	-0.00022255296151126012	-7.454391242661959e-05	-0.00019482129694191046	-0.0004253443151551005	-6.664601642677647e-05	5.940620193077281e-06	-0.0001923032976690187	-0.0001364076784672279	-4.243127929921461e-05	-0.00022836037431186868	-6.058199193288314e-05	-0.0002365149458129736	-0.00012806853601422035	-0.0001803046956682052	0.0004375089871874763	0.0008175054111623637	-6.486351561894587e-05	0.0007366176162784366	4.246278449337417e-05	-0.0001654178637729495	-0.00011965348891685772	-0.00011458778836720651	-2.360219655576271e-05	-8.871521978746512e-05	0.0010843146958195659	-0.0004394230450141863	-5.686256172238965e-05	-0.00015822118935098753	-1.736189811731784e-05	0.000405540476659217	-7.251175740718707e-05	0.0009318006189250714	-0.00010126934379695275	-0.00016278321319775944	-0.00010569177765064517	-4.667224207217796e-05	0.00019264328160025127	5.168203488765697e-05	0.0010649224851753609	7.753698316318431e-05	8.638819065812015e-05	-5.7008942618455696e-05	-0.00010242382845064904	-0.00017645965334373446	-4.265999536196783e-05	-0.00012133067108464242	0.000304719416367998	-0.0008145028355786351	-0.000859605841946034	0.00023618689247265328	-8.923911675041105e-05	1.9289468758214056e-05	-0.00019642269908305856	-0.00012198139901039444	0.0010226169380172007	-0.00019260301053126627	-9.022053192968215e-05	-0.0002458270738496507	-0.00011086585270619633	-0.00026383824770781836	-0.0001954541624494483	-2.6658980337215077e-05	-6.0150911336402466e-05	0.000736877733118616	-0.00010461213077377706	-0.0002173587571527932	-0.00010051318726699322	-7.395863150961835e-06	-0.00027809440696990363	6.1748302080959596e-06	-5.4129372202698685e-05	9.741601578794067e-05	-4.73009148838943e-05	-0.00025880397967017256	-7.892006367529549e-05	0.00040742921834486227	-4.9849271738804855e-05	-0.0002197402615709555	-0.0001351514878520887	-0.00011065997923971659	-0.00019892331370733931	0.00024606409327328584	-0.0001260879830044429	-0.00018111034491158598	0.00046857908540107423	-0.00014964620067637802	-0.00013756345502509654	3.655205895899153e-05	-0.00010360498834812175	-0.00016096738507272312	-0.00018440356978938888	0.0003169799219097371	-0.00011265864223425995	-0.00011320567999099721	-0.00018565367569695892	-0.00027599850423185636	-7.008394084117165e-05	-3.761800537152309e-05	-7.699853756286199e-05	-8.894934610083773e-05	0.00026019242374236055	0.0005155759032972634	-5.6562873726737155e-06	-4.634399879983801e-05	-3.18599971581932e-05	-0.0005812231513452987	8.96927051047566e-05	-0.0001567740830745291	-0.0002237431743435893	-0.0001555092542021204	0.005783304784122924	-0.0001800754728936126	-0.00011191006341558839	-1.692031598896638e-05	-5.148122186548894e-05	0.00017239217427501464	-0.00012912421881912823	-0.00017637644193861703	0.0007726031665396695	0.00040589789102196856	4.332365503297859e-05	-0.00013214538712358695	0.0002241456352850226	0.0005411328081668964	-4.0273125304749404e-05	-0.00012535304374706807	-0.00030625405023077456	-0.00017191296718646108	0.00031148687571013356	8.586304697458812e-05	-0.0001783041661480588	-0.0001861421404022883	8.111946600417326e-07	0.0005952757760898075	-0.000144149736701413	0.001030371204256562	-0.0002798483146818408	-0.0001442651631462226	-6.907084280931938e-05	-7.679591393454436e-05	-0.0003044810831272765	-2.104038458186166e-05	-1.3949371108508586e-05	-0.00013989316751725778	-0.0002403443125121067	-1.4308879026536113e-05	-0.0001744200211318905	-7.332472255625218e-05	-7.342319226375065e-05	0.00037867479840222065	-3.437207935726543e-06	-0.00027527247254636	-0.00012737897791670542	-0.000112327896804952	6.881885144930629e-05	-4.5038584982405044e-05	-0.00022667898876295293	0.00040047085788443964	-0.0001608046898676121	-0.0001008113241878594	-3.2555795192257896e-05	0.00022474598773841994	0.00044172178671535444	-0.00013164420698676463	-0.0001675987144476584	4.067723255557325e-05	0.00017397838416290999	-0.00021658979086812852	-0.00032900823365324496	-0.00018298567505131447	-0.00011246958223631649	-0.00011879161048268569	-0.00028102355635508877	0.0006942325998513706	-0.00023549739300313875	0.00012363880357701385	-0.00018514572970415854	0.00023568015154215772	-4.4057514495208456e-05	-7.389371303533304e-05	0.0001517001688614542	-7.919510115991321e-05	0.0004514476446115529	-0.0001523692418786489	-7.92611407319897e-05	0.0004848332840074077	0.0004174500344487253	-0.00020375621402008947	-9.634622990463178e-05	0.004774450427251441	9.567692885494172e-05	-0.0001526153797433729	-1.9705065269963224e-05	0.0010029091715774519	-0.0003406501009826109	0.0005215311284815485	-0.00011188150768976085	-0.00010224444298221481	-9.097236253633734e-05	-0.00019857419501088946	-0.00022872781770286396	0.0007111382670057161	-0.00028809152055503054	0.0029582066089047275	-7.072447702839165e-05	-0.00034113283419697746	-0.00015296697788704097	-0.0002132702670111547	0.00046464866883256286	-5.2190240395985684e-05	0.0017709335901957752	-0.00017295568604041542	-0.00041339210860123207	-0.00010699526891086504	0.0003343700365760868	-9.291417222975548e-05	-0.00029082593018058624	0.00011955129305489698	-0.00013320387377516768	-0.00019954615953353532	-0.00014193923574077317	0.0002841171985778938	0.001535218485752245	0.0005411433845762131	-0.0002912757343419598	0.0001223165843342986	-0.00022644829908218016	0.008986282828072215	-1.8162197324725553e-05	-2.4920492733807144e-05	-0.00023821398128055457	-0.0002895148356921633	-2.9230501455852123e-05	-8.077834568671929e-05	-7.598029672907922e-05	7.483702047034946e-05	0.0002109906126912431	-0.00039211239315414066	-0.00012564182263350126	0.0005282630135575147	-7.828839861163512e-05	-4.731969847122708e-05	-4.52695855148609e-05	0.0001274834885125493	-3.6850783740896856e-05	-3.8011520218857994e-05	-8.876031633909481e-05	-0.00015942915437251135	0.0005704465921254546	-9.74853871220688e-05	-0.00017662316417799443	-0.00019990710172637026	0.0002549402098510846	-1.1203327491275956e-05	-0.00012185880509151811	-0.0003564140939815779	-9.91298474971949e-05	-1.1593357062231857e-05	-2.5955731846602835e-05	-9.964824294838257e-05	-7.450251660268641e-07	-0.00039221734149204454	5.987286429215969e-05	0.0002101650807862774	0.00047130067757364716	-4.46360042274256e-05	-0.0001284866422995562	0.0014393718050656446	-0.0001641048602908496	-0.00025231021696399175	-0.00019282402422963395	-0.00036706304192485524	-0.00010919324233995986	-9.496670808173654e-05	-0.0001083284975316481	-0.0001475000461430733	-9.431890265249951e-05	-8.578189990527108e-05	-9.883064277311879e-05	3.41106016630156e-05	0.00011182085283090038	-0.00010265246002162915	0.00026815150342795113	-9.650853177784987e-05	0.0005130911843314636	-4.7923612074486474e-05	-9.628132207326007e-05	-8.056596175010023e-05	-6.599317961316733e-05	-0.00010293125990403903	-4.060225925460076e-05	-0.0002626122489509289	-0.00023803119848842127	0.00031510218941532576	0.00035171161253081057	-0.00021433856867370161	-5.6208406158917806e-05	-0.00015533739412716994	-0.00022904071737213385	-0.00024053585487731724	-0.00013840347383263957	-0.0005694179683814091	1.6916248699543827e-05	-0.0003272363664559761	-1.664172635306934e-05	2.651936175293993e-06	-0.00010919159327535868	-8.97639769718705e-05	-0.00011534002609317533	-7.015475258191251e-05	-0.00016678674341465702	7.831973854539211e-05	-4.594505410531517e-05	0.00523562641669051	-7.955793920907953e-05	1.7805103801287457e-05	0.0003646568705158921	-0.00010739522876427495	-4.259524982009392e-05	-0.00023906450065592247	-0.0003124041108293961	-5.227442076522617e-05	-6.801412850589031e-05	-0.0001537284118717886	-0.00013810983339041056	-5.297282497798249e-05	0.00044982371289185093	-0.0002720446575634007	-8.939242613662937e-05	0.0007613870671599928	-6.16278491780744e-05	-7.340765025208308e-05	-5.125277759705656e-05	-0.00018212591091174035	-0.0001478759782350425	-9.209490361484968e-05	0.00033018723260114306	-9.02180153818864e-05	0.00046068427837651064	-5.645952300921715e-05	-0.00032275861001174915	-6.399708183753887e-05	-8.539798531252343e-05	-0.00014303049474277509	-0.0003149949385252142	-9.523598997208344e-05	-0.0001253544750744896	-7.259960122647034e-05	2.5095174324351527e-05	-8.862681420041258e-05	9.019740242447366e-05	0.0004556521141283946	-0.00010942539552179575	0.00015190191059453299	-0.00011529706864202092	-0.0001307769737696963	-0.00010302744033974072	-4.9217471712929886e-05	-8.603504333896543e-05	0.000654635465747862	0.00028062063601801623	0.00047504797127467184	-0.0003303549813141471	1.1230059032296362e-05	-0.00015414270730096136	-0.0001502392629662059	-0.00023741134945334602	-0.0001940509066965232	-0.00012465192939904314	-8.234389916586699e-05	-0.00012065886603513177	-0.00013354222070174974	-0.00016494752590614841	-0.00015850959001561724	-8.122381564566108e-05	-7.536262155332464e-05	0.000594153056388959	-0.0001214106587092649	-5.022052773066968e-05	0.00023621463056323474	0.0007107855897787764	-0.0004734783879947297	-0.0003338489232718047	-0.000268001644551773	0.000765343158065462	-0.00010760411336305443	-0.0001878870556572001	-0.00012054423857500821	-5.56930544331907e-05	-0.0002458816409517216	0.00022424762873974469	-0.00011399883624043759	-0.00012727278805022056	-9.650215201063628e-05	-3.811113185699741e-05	-0.0001212193532626183	0.00014529119709255276	-0.0003731890736695854	0.0031802345502618587	-0.00022762995955393772	-7.279833380028027e-05	-0.0001571798983013797	-0.00023642955693576958	-9.103786069925713e-05	-0.00013996142469239304	-0.00027082432301834094	-0.00023429784757979792	-6.1013367968658934e-05	-0.00011435068997799003	0.0005365716378466389	-0.00018740983654646663	-0.00011029265667266101	-0.00016907243629082677	-0.00032623705959595935	-0.00012556849865516986	-2.991139164210135e-05	-0.00023256903260359004	-0.00011148821736131861	-6.555954069928184e-05	5.212566652163186e-05	-0.0002642381633650845	-0.0003581507151134368	-0.0002244235486878435	0.0009439525075925678	-9.964724098994967e-06	-0.00021277533599783959	0.0005391111428324942	-0.00010431004291306832	-0.0001354847844302829	-8.800502100336591e-05	-2.2424224378457824e-05	-0.00015401773990487638	-0.00012690157853857925	0.00020909382089234754	-0.00016537351830418605	-0.00010820450442124288	-0.00011323001486831235	0.0002516997172269894	-0.000125839067991977	-0.00011154807559204115	0.0005815080779543902	-3.35913923122246e-05	9.868587736627891e-05	-0.00016513985424250252	-0.0001084510967519028	-0.0002846426571422823	-0.00010218698944387481	-0.00026270532066151125	-4.52591418585367e-05	-0.00042199535077487886	0.0023521974460641148	-0.00010430900326112418	-0.00013039325905600364	3.2517334701667905e-05	-0.0001958319161510381	-0.00011451104740202008	-0.00014984231211690396	-6.604551656017646e-05	-0.00029437978782965887	-0.0007013176132980619	3.1236967864293536e-05	0.00016741265632702696	-9.4766018258881e-05	0.002133701947684338	-0.00047738971622707444	-0.00047704644563925663	-0.0001880120303341034	8.213054156467553e-05	-8.290102138403443e-05	0.007756993749923309	-0.00017899073895598388	-6.0737352142979115e-05	5.183907931186578e-05	-0.00014497300376998515	0.00011215854298920249	0.0005566717043728725	0.0004532669812856504	-1.004821369562672e-05	-0.00017952151863603693	-4.740156407136894e-05	0.00022524085459491795	0.0003963502303292534	-0.00034968173930589495	-0.0001381846341175727	-0.00017043035401448958	-9.977856000858451e-05	0.00016157118033662392	-0.0001331089381066104	-3.183737439851894e-05	-6.797281677496115e-05	-0.00044748551473168963	0.0003230529368183114	0.0005536761718684286	0.00016320790882352705	-0.00020546668902727582	4.7214707239571695e-05	-0.00020624949357083634	-0.00014659342394931837	0.00018403046224449904	-2.0634209565841276e-05	-5.085432022738961e-05	-9.654424361648121e-05	-0.00011910228170763661	-1.8700854720674907e-05	-0.00013078554231624257	-8.390623267786055e-05	0.0004795667090621034	0.001288000825846062	-0.00011842562974004762	0.0024136791880163266	-0.000107549151234812	-6.275523479260603e-05	0.0006342225921297281	0.00032151758704514167	3.3581359596268685e-05	-0.000506438694103247	5.6443472789699834e-05	-0.00035799059432543883	0.00010958329764002111	-4.66757734219082e-05	-0.0002510872426776641	-0.00011901949305520286	-0.00013548419448826667	-8.38003076320181e-05	5.424368313135804e-05	-0.0001258977436903233	0.00025538507947358283	-0.00010282170676265491	-0.00010283677517643344	-9.910941631678607e-05	0.00022451103034152678	0.0007560329073395133	-0.00011778693680810644	-0.00030375385436100683	0.0004323527556100303	0.00046092116190608146	0.0009282543798847003	-0.00010069120572189456	0.00016863039135107952	0.001092119113590508	0.0003647380606374824	0.00043951705593428466	0.0017508578623392688	-3.888235429700476e-05	-0.00015352816564708456	-7.128032754750204e-05	-3.4881516967431056e-05	-0.00019305522983148265	-0.00011922232553225123	-0.00012816080736545915	0.00020647880270988092	0.0002912915947744341	4.280543378458257e-05	-0.00011907768078530806	0.0009358267238376278	-0.00011226471182600082	-3.1150431060000945e-05	-6.681780726705456e-05	-0.00036726593412506097	-4.9656524329772376e-05	-9.918286571466399e-05	0.0006211159312319556	-0.0001602998411059548	-0.00011489555915064482	0.0007962862240736082	0.0016333303113087007	-1.29900451886385e-05	-0.0001760474710495461	-0.00012615374267726793	-0.0002893570028316507	-4.107704481823974e-05	-0.00016605895321362434	0.00040669958665652593	-3.909176158743678e-05	-0.00021143055747684033	-0.00012126064553654307	8.528624103190873e-05	-0.00019920388486447313	-0.0003544057137624789	-5.887524279123699e-05	-0.000791128670178233	-0.00012251295369497656	-7.661756999178621e-05	0.00023715386541254733	-0.00020330169883716782	-0.0003597396163248621	0.004756221156911108	0.0001526375474096107	-8.210952006152978e-05	-0.00012915790449367662	-0.00014713241391241396	-0.0002591071971849225	0.0004209576029683547	-2.15690807225794e-05	3.060216178046139e-05	-0.0002733642849078309	-0.00029296944004680576	-0.00029263935758968353	3.405095371868318e-05	-2.5751083841707683e-05	4.5343459677595805e-06	-7.534710712141681e-05	-0.0004396111710520853	-1.8693292398101068e-05	-1.397865351250363e-05	-0.0001629787198343045	-2.724130142398818e-05	-6.743521274210206e-05	-0.00010327090264564338	-0.0003698302780539589	-9.008651751638783e-05	-0.00012084940701098504	-8.37528829035684e-05	-5.210472153311588e-05	-0.00010457487801643672	-7.222555300233131e-05	-0.0002562900720135693	-0.00011455760407578652	0.00044541145372020637	-0.00024904234812111846	1.6041302843817384e-05	-0.00032952569316762324	-7.781033544175234e-05	6.662298150954824e-05	0.00015871121259410028	0.00019204757860580247	-0.00010311408021038895	-7.36208732162574e-05	-0.0003380824169965339	-0.00022252843738904636	-0.00014524896990205955	-0.0001093582310415856	-2.040247675811472e-05	0.0001548892972021712	9.469725595349973e-05	0.00022982537959838855	-0.00019178120902731553	-0.0003468471693661089	0.0001920628270534309	-0.00026713631790561016	1.136727434019906e-05	-0.0002470792249438431	-0.0002052374856217061	-0.00012588558341871398	-8.311213018108565e-05	-6.573055776640421e-05	-0.00017274570982595802	-6.482155242166556e-05	-0.00019538026966934804	0.0010698906562492546	0.000317700127263336	-0.0002110917835535989	-0.0001292320144768829	-5.2245127026249076e-05	0.00027913715159713897	-4.973951219037119e-05	-0.000133478620599345	0.00021838007137265893	-0.00018435511599754903	-1.6401172842452262e-05	-0.0002940898222098484	-0.0003733035503035715	2.469375411801729e-06	-6.585378847941935e-05	2.5565861660008454e-05	0.0004156572148711139	-0.00018280962426954454	-0.0002928326078876402	-6.017117625474729e-05	-4.230473342767019e-05	0.000857644916375234	-0.00014819022888854557	-0.0001290586576588531	-8.219682696974471e-05	-0.0002623141430311219	-0.00018549306930044365	1.5925198078118063e-05	-0.0001423054428676066	-9.414378755024734e-06	-0.00022790995395555606	-0.000331172021907453	-8.513801659813313e-05	0.0004908500400916421	-0.00011939794210603058	0.018255541247158162	-5.434174460073616e-05	-7.083179266006023e-05	-0.0003067487577917417	-6.589286601207231e-05	-7.475253871677642e-05	-0.0005010709257491696	0.0007453732778047662	-6.66441328534064e-05	8.783833963653519e-05	-0.00013240613656253356	-0.00017657099385344217	-3.619048767262706e-05	-0.00023466988560747604	0.0004353267951975541	-0.00019750198795628229	-4.5177533928908544e-05	-7.167085888415021e-05	-1.3251664296376151e-05	0.0009026364823915098	0.0010411217529440909	9.78245549130503e-05	-7.649216785641805e-05	-0.00025065998288992497	-0.0002669649086562336	-0.00017584593831950748	-0.00038171028085147814	-0.00018762553808739614	-0.00037635708253436564	-0.0001472810278389553	-9.083676825917818e-05	-7.576747434528345e-05	-4.299100906647694e-05	0.0006861087335356506	-0.00036848837572032203	0.0006428010146273849	-0.000865176536481685	-0.00012996999759706072	0.0011584760844644717	-0.00012175130994805575	-5.951819638092096e-06	-0.00015602436324676684	-7.16596212762918e-05	-9.570185298019725e-05	-7.815250332731876e-06	4.645137720659574e-05	-0.00022451438820779286	0.0008815133104218986	-6.338122927997267e-05	4.687694249893298e-05	4.223964924988962e-06	-3.891430497519995e-05	0.0007582636597503243	-8.397590064291387e-05	0.0009092438841983499	-0.00014681163626823073	-5.0311081308639997e-05	-0.0002544990128818429	-0.0005178638243996384	-9.132177975414868e-05	-0.00030371459372971986	-9.393497991855403e-05	-0.00024000792868040987	-0.00011711297587439654	-1.170896752855504e-05	-7.895273085501912e-05	-7.056072441806761e-05	9.490547348868172e-05	3.7099810699615246e-05	-8.651405653118292e-05	-8.805266982922426e-05	-3.136744114444603e-05	0.00020921967549037036	-0.0003067258414510818	-8.885253442937107e-05	0.0006218712694821824	-4.527858147430257e-05	-0.00032677184486949344	0.0003447827682044246	-9.088879876007916e-05	6.546572840389132e-05	-0.00010257787127856066	0.001972332616723164	0.0002985344335554598	-4.6898413041978215e-05	-3.954494809440684e-05	5.2582792662341274e-05	0.0016422971085037377	-6.1899491125112175e-06	0.0003490069843090808	0.00022718447170276407	-0.00024247670856275373	-0.00010116310642828985	-0.0001579335889636975	-0.000535689576695037	0.0009951909582900586	0.0009986156355969002	-3.270441457181773e-05	0.0006263541752910868	-0.00021381370674399336	-0.00015431995007616253	-0.0001481770020447078	-6.278791631317797e-05	0.0018273730434232912	-0.0001595197138543773	0.000983729864001278	-4.298904354995921e-05	-0.00024738649442280255	4.125838060309408e-05	-0.00011814564159682396	2.603880716437413e-06	0.00016659390356291807	-7.025149019578696e-05	-8.175105790147566e-05	0.0001732540375116603	0.0008162719459517151	-0.00024211439143008087	-6.076452452025616e-05	5.7742133215545796e-05	0.000642172864942135	-0.00014949389722402237	-0.00011020303333954669	-4.251036412776723e-05	-4.399650794574417e-05	-4.291554465459504e-05	0.006357307974516596	4.163564847882508e-05	-0.00022387303047541085	-0.0001221811310948389	-2.7292061372441555e-05	1.1116128638138856e-05	-3.770243360691493e-05	-0.0001298762669718037	-0.00015164788723342318	-0.00014646420931521342	-8.119146560153621e-05	0.00036900888661355155	-5.247965044581846e-05	-8.213808261179905e-05	5.143111194058557e-05	0.0001098565939113875	-3.619106518420243e-05	-6.523527706035392e-05	-7.88110390587551e-05	-0.00016031091447267195	-5.467285455178865e-05	-0.0002328332494829874	1.6343558955257028e-05	-6.299576194611152e-06	-1.794477552762901e-05	-6.652568408855997e-05	3.216088064069135e-05	-8.430560728602886e-05	-7.998794683885043e-05	-0.0005742663228192622	-2.6682405940892923e-05	-8.335907638495874e-05	-4.5678503774323884e-05	-0.00025871226616465176	0.0005756229644636486	-6.28187629795744e-05	-3.553348916065298e-05	0.0007295672509041698	0.00017053947043068883	-0.0001584071035387198	-0.00025379289983632803	-0.00017944723074481356	-5.690881874214358e-05	-0.00017056322934372127	-0.0002600483161360025	-0.00022411954051545377	0.0020156264611694216	-0.0005183072377285101	-3.4815490038470046e-05	0.00021711285570112876	-0.00010978704546055738	-9.755203597944253e-05	-0.00011608248575760278	-6.402687040720286e-05	-4.746387773573877e-05	-0.0003969327222958448	-0.0005798650049043031	-0.00013451379522352286	-3.482898673795514e-05	-5.269575928781826e-05	-0.00025824515224056623	-0.00037035826584718817	4.589247261407014e-05	-0.0001240924419237015	-7.760335569867864e-05	-8.221879663314605e-05	-4.37066023460041e-05	-5.522769426052962e-05	-9.46680828568406e-05	-7.506137767712736e-05	-6.21610121895971e-05	2.5185542342045138e-05	-7.221739778626472e-05	-0.0003159560796133533	-0.00021228965051810195	-0.0002961751389300414	-8.059463448017502e-05	-9.831320717237431e-05	8.612514480881936e-05	-0.00022135811725849274	-6.552843083916134e-05	-0.00010748705999707737	-0.0002265225168354687	0.00025030000392653364	0.0005030823258738289	0.0008302222206141315	-3.9670995242105774e-05	-0.00015099518751947785	-0.0007422957358065891	-0.00011021815182824291	-7.525032892312863e-05	-7.138312725709621e-05	-0.0001240716146024014	0.00011767351660324046	1.4678296708703558e-05	-8.653615326154703e-05	0.0001058476303178534	-0.00034640267494592217	6.395648473624279e-05	2.0657993967748104e-05	-8.031919152220887e-05	0.004331369419029745	-0.00014530006046019431	-0.00014477514108055927	-0.0001932667065824561	-0.00023273654666306436	-9.25766179286426e-05	-4.5825174978885896e-05	-0.0005007235892125747	0.0005256071742565218	0.00026253597479737655	-0.0005290926703680952	-5.9032892916542626e-05	-0.00011518612880236271	-8.012466827742596e-05	0.0002794265789246249	0.0002612705030261611	6.236130532703345e-05	-0.00019762258007588088	-0.00022285076797845443	-0.00011750481783719778	8.441663457234138e-05	-5.929963514052902e-05	-0.0001775847115668517	-5.472131817087653e-07	0.00019285792065621137	0.00013585290345025417	-8.284149464002683e-05	-3.672069351724009e-05	-7.428940183553664e-05	-4.054174743977623e-05	-7.56578724351602e-05	-4.00932754129845e-05	-0.00018276675464107948	-3.9413749993408825e-05	-8.09874876332627e-05	8.471635284578248e-05	0.0001876070414674012	0.0007108782538442266	0.0007972293450860183	6.722836423133888e-05	-7.973659755304343e-05	0.00012012010393789041	-0.00023857758940752966	-0.00020001931826134925	-8.350835226450573e-05	-1.629607690063617e-05	-1.6858781453795882e-05	3.287887903571192e-05	-0.00012929936099533148	0.005617672673846477	-0.00016071130780801317	-9.13929943158956e-05	-0.0002093072458102469	-8.123459815028961e-05	-7.739995377144657e-05	-4.620378646920899e-05	-7.182881766922384e-05	-8.996483406861362e-05	0.0013764140246526186	0.00032464936601726824	-9.035565069086237e-05	-0.0001576310702874773	-7.512688167577803e-05	0.0002754745735801936	-0.0003848162357277494	-8.844302202894573e-05	-0.00022702355091709907	-9.93420886917702e-05	-4.536055730985612e-05	-7.314389704162313e-05	-1.934767580334921e-05	-0.00010156156277263459	-0.00019597702429751857	-6.410555895562819e-05	-0.00010758275981089125	-0.0001074889098765564	-0.0001226285071276017	-6.584824032507987e-05	0.0002680724728919375	-0.0001583011156972586	-0.0003199678115843567	0.00015600287374755998	-6.101230727850386e-05	-0.00025201396829644844	0.0001994790921583821	-5.0832807547103065e-05	0.0002537570232789486	0.00027549989203076426	1.836044240539526e-05	8.165486053684628e-05	-8.464574139386836e-05	-8.918165559364241e-05	-5.725859071754567e-05	-4.6634234734469154e-05	-0.00010868323112292463	-7.610659150757704e-05	0.0005106420522611576	0.00011692292820362525	-0.00010608400589290595	-6.78039336172396e-05	-9.58059966788685e-05	-0.0005501715241343238	-2.19546142249146e-05	3.475534529927843e-05	0.00014763760952518642	-0.00033118628294761664	-0.00022474194539713887	-0.0001337080665512498	-4.015962588938412e-06	-0.00014451224331951462	-1.1164928255716306e-05	-0.00020661909325217086	-0.0001115046505186979	-0.000130546907525702	0.0006917710331065686	-0.00030571074640952864	-6.876390881763795e-05	-0.0003298139197364655	-0.00023439015388488873	-9.44168384103293e-06	0.0018517903408124933	0.0003432488242073571	-0.00032991072519390606	-0.00015443927076092573	-0.00022416094345326118	-0.0002308409571221563	-2.2877546763212608e-05	8.012621115402146e-05	-6.214007511208338e-05	-3.1220729947809224e-05	-0.00014292023914467804	-0.00011938970556545825	-0.00020883775204846568	-0.00018476955646953258	-0.000146552871677161	7.289147402627262e-05	-0.0003368081804969827	-0.00029486555028577767	-7.106321939630048e-05	-6.795588877279463e-05	-0.00010119104866165183	0.0020706402253609546	-0.00012432565258864675	-7.153944327773342e-05	0.0008629909261664696	-0.0001719327894231365	0.00039977979232658657	-0.00025735381300533215	-0.0001442219618723569	-6.562158659301198e-05	-0.00013013260198019796	1.3292671162528104e-05	0.00022249868449414936	-8.306456851707825e-05	-0.00020333324657711069	-0.0005282697280785186	-0.000415708212724863	-0.00015913448438121944	0.0003415508064120807	-0.00019852130136110334	-0.00017337024947749408	-0.00017883793466156765	-0.00018603257283969014	-0.00012481543404903583	-6.841230868862656e-05	-9.199530011602528e-05	-0.00021820056266806266	-6.425296487611449e-05	1.1365812091520299e-05	0.00028869930988519515	-0.0004023944401946836	2.0372496530803826e-05	-0.00024842737467292686	-0.0004930194253733203	1.1512058649804146e-05	0.0001667105817584697	0.0006534918076385309	-0.00020918677543150938	-0.00024582206341589925	0.0071323564123857664	0.004296319397776387	-0.0002559865866586582	-0.0007737472811475082	-2.2379995583288547e-05	1.7410763841093255e-06	-0.00015594191887173466	-7.729843939717873e-05	-0.00015458186543560603	0.0003128277547917929	-8.097420282256018e-05	-7.539863584234706e-05	-0.00012607007864836906	0.00038526134669281863	-0.00023216119704099522	-5.009979699228049e-05	1.4209627398345884e-05	-9.725603116580452e-05	0.00014769824500049275	-0.00013474429660997926	-8.07065490670608e-05	-0.00034139745701794694	-0.0001907729468414709	0.0001903625754482671	0.00045265470598689224	5.171590270819122e-05	2.506826229266889e-05	0.00020472245926959106	-5.6372487876272396e-05	-0.00048677701656018186	-0.0002763306858375533	0.00016600602667913366	-0.00014236395837250799	3.459771394356148e-05	-9.066774680303764e-05	-0.00011016066437217055	-0.0003595675957078755	-6.590667789918212e-05	-0.00034785857124674174	-2.311182844799524e-05	-4.4648038129730015e-05	-7.372672362994539e-06	-0.00039235677270912223	-0.00010740294037799004	-0.00018057255890316815	-0.00013441642824986726	-0.0002242429029120125	9.940908756697617e-05	5.124843158395858e-06	-4.010574711719515e-05	0.00011244846366749806	0.00018209092696762837	0.000158781594706082	-0.00016254361197831564	-0.00017169628091448486	-9.364238341680117e-05	0.00018798854081767446	-4.263168018187105e-05	0.00017861790624830483	-0.00014605723950670868	-0.00019329113439098188	-0.00016832162439765007	-4.7780508916813415e-05	-0.00011549976112607863	-0.0001699403720819943	-0.0002644118152250483	7.310460033529907e-05	-4.956763271489134e-05	0.00019336451709446145	-6.51799104078136e-05	-0.0001193253248866236	0.0005625811542774145	-0.00025312762306154335	0.0018303482504328315	-0.0003541235099616721	-0.00015724899972186486	-8.814556407198426e-05	-2.6717697636350807e-05	-8.532707151427168e-05	-8.171627479948937e-05	-0.00024795572330666717	-0.0001349219110095727	-3.6763542152089214e-05	-0.00016964190582609612	-5.041926137308942e-05	-5.3623800003092083e-05	-1.2013324817377078e-05	-3.200470073550885e-05	-0.00012752455108437527	-6.0490108735804207e-05	0.0004150811780856238	-3.94026053855307e-05	0.0006608959265212304	0.00019356325819556744	-0.00024624362146339474	-0.00016058254711719572	0.00041802605830496096	-0.0003211234300605092	0.0005025879555881429	-0.00011291074553729203	-0.0002648560404061888	-0.00018108698853597439	-0.00011662781171222952	5.082060081625498e-05	-0.00023608601755749123	-6.908314135236933e-05	-4.4215756511142165e-05	8.565658040050623e-06	-2.9857108811412238e-05	-0.00014302713588031348	0.00012139562282524655	-0.00021433350105013555	-0.00035723563161126613	0.0004750904353832591	-0.00021339819799005556	-0.0003397193416678979	-8.382551750666257e-05	-1.8199854275922527e-05	0.00036553892625748255	-0.00012852459019581323	-3.85648781603604e-05	-3.2193978297093896e-05	0.0008072981507667733	-0.0002610455462654463	0.0002443353913929828	-0.00017931376223185558	-4.514981915616599e-05	-4.733565849511919e-06	-2.7495039997751972e-06	-0.00018867940028249744	-0.00010628575673630687	-0.00026212798073124564	0.0004898717146386676	7.374019104363345e-05	0.0008589776442024679	-4.2516723609317794e-05	2.6638373492232318e-05	-8.03159819224534e-05	-0.0001983689196741292	-8.68055075911702e-05	-2.5176236798703043e-05	-0.0002116260908818991	0.0008763438642611879	-4.141664854979908e-05	-0.00014652673366006116	-0.00025239541687572685	-0.00012143373756865149	-0.00044036064748710564	-0.0005485520143305197	-0.0001589120824549973	-6.262062822626335e-05	-0.00018591055183286287	-9.990121733717876e-05	0.00020827320034689958	-9.451541937952865e-05	0.0032926029202676554	0.00034515145700215506	-0.00045489524616582923	-0.0008782608082866409	-6.725153638405212e-05	-9.533520912414466e-05	-0.0003336622810964047	2.4437272105807697e-05	-0.000317407727366807	0.0007142052126264708	-0.00023213796041363045	-0.00016810647854038392	3.269828014737911e-05	-1.417281177564545e-05	-0.0002201427300193394	9.261748535584087e-05	0.000451306662435956	-6.546203985175409e-05	-1.0640357910702077e-05	-0.000370395289039661	0.000766178305270523	-7.22136460676825e-05	-7.307708990725535e-05	-0.00031236639378534554	-0.00032952588056375093	-0.00018811622318593263	7.280262164611945e-06	-0.00014784297220750116	-0.00010658172878734022	-0.00011212901658251898	2.9301688695163773e-05	0.00013880851915301453	-0.00036806059206729967	-0.0001933441499257515	0.0026634311730694797	-0.0001775751395362376	-0.00034848313201778783	-0.00026614081296700865	0.00023933512350189748	-0.00020786459323079607	-6.735417515898789e-05	-0.00015025893971310812	-0.00015605884928880187	-0.00014930777322362724	-0.0005507000466984538	-0.0002810906616221621	0.0004803368902092474	-0.00011677478838833791	-0.00033547791349905856	-6.231689017506335e-06	-5.5915966399678424e-05	0.0008160554636036108	-0.00010939588386980718	-7.107642335454053e-05	-4.4503367323785894e-05	-0.0001101027950080678	-3.749948722844794e-05	0.0002474568366181643	-0.00019306333758717446	0.0007890405641854494	0.00025135387492185453	-7.255429981378142e-05	-0.00016373600848857268	-0.00044300565859678584	-0.0001037083220679312	-3.622398245962641e-05	-2.5443094144496608e-05	-0.00044190208021281034	-0.00022771709457069448	0.0001381930770647925	-0.0002445055217768403	0.00029708140689292054	-0.0001994809568234291	-7.143819302329428e-05	-0.0002839294485021573	-7.052472131033602e-05	0.00038012730277984564	0.0004506563291123172	-4.0142771545356897e-05	-0.00026967489347672074	-9.819924707634103e-05	-0.00020389252874143522	-7.443712885275906e-05	-3.6339155350603406e-05	8.195996822886647e-05	-0.0001241004364603805	-0.0006929468424900408	0.0001718862945757429	-7.042035067890007e-05	-0.0002405631432392591	-9.52642977877916e-05	-9.657781324211374e-05	8.396850765962559e-05	-9.626468970757583e-05	-4.203041413744914e-05	-0.00014822912833901134	3.3535944520371443e-06	-0.00010676658446809717	-0.00015866775335785364	-7.214161018700608e-05	-0.00023994374615807153	0.0010146868616496612	2.851472094552754e-05	0.00012550883942567175	0.001771058078823252	-0.0002143477877526208	-9.701494201969359e-05	-8.460328204690748e-05	-0.00033765717409538334	0.0006982718183312267	-7.365798373618918e-05	-3.53250949031321e-05	-2.8276701646495528e-05	-0.00024214621034292493	1.8805221685089275e-05	7.006763545627737e-05	0.00014761367776227553	-0.00012991695901238138	0.0021084309112681687	-0.0001279635454884534	0.002142560629428093	0.00010617755920225413	0.0002479993838965008	-8.799901060615556e-05	-0.00013364443131106928	-0.00010174610778099925	0.00014441102761012482	0.0008248383721201974	-5.703527310229626e-05	-7.356399428603187e-05	-6.402592280518314e-05	0.00028875603307000077	-0.00012862925936920814	-0.000193934230452719	-7.30306406242353e-05	-0.00012051904788531646	1.8417265653949044e-05	-0.00013832063113433803	-0.0001796163903417439	-0.0006951438643445943	-8.17489786836259e-05	-0.00011319727891967904	-0.00013295441518647183	-0.00021337747451125085	-0.00019645196191314998	0.002173063726016353	-0.0005074821245805401	-0.00013509622285437774	-2.9254487925888557e-05	-0.00011970290003155695	-0.00020407562866782674	0.001221126577065838	0.0012825445418671506	-2.543131290122228e-05	-0.00012281618656031533	-0.0001556752729288735	-0.0002997113510949132	2.1642200483670064e-05	-0.00013938945512833624	-0.00014253298246470772	-0.0001352628038326163	-0.0001871485779405593	-0.0005854370902366398	-0.00010568403028202953	-0.00018945238466208848	-0.0002367732735023909	-0.0002655968040356115	-1.30867108426377e-05	-1.6360614394301378e-05	-5.502501944284889e-06	0.0007258815645444074	-0.00020975999072258525	0.0005400632456353984	-0.00010308555920224472	-7.83300885762358e-05	-3.100541747360323e-05	-0.00014338457119803655	0.0010083702062648962	-0.00018961404465330756	-0.0003050647624082299	-0.00022462058230395056	-0.00015219969958481778	-7.75957094253529e-05	-5.968970111521191e-05	-0.00015211575453607135	-0.00023701029078382156	-0.00016158399229166718	-0.00010327427341924815	0.00034919774813171097	5.072686230060901e-05	6.844661934247844e-05	-0.00024213700072085734	-5.828575466394993e-05	0.00021719677519874988	0.0032716283195955266	-9.509913238928613e-05	0.0002745413370682613	0.0012410428409357385	8.470808472033597e-05	0.0010945085129772769	-3.8410755799741294e-05	7.151245760291707e-05	-7.725028131564827e-05	-1.3782271949525644e-05	7.780699601181512e-05	-2.635669568422894e-05	-0.00012734279768051446	-0.00012604897904784187	-3.653184507028193e-05	-0.00013165779483032257	0.0001158160077018147	-0.00048053624541251946	9.026019065187159e-05	-0.00011211294227766475	-0.00018319963523325195	-6.327797738245515e-05	-7.284652780897808e-05	-5.709022046554636e-05	9.848281202073025e-06	-0.0001631823238666698	-4.60653733587145e-05	-0.00024190823209563236	-0.00013818791015232453	-5.8724707133600714e-05	-8.118909783207961e-05	-9.243199259449103e-05	-0.00012960548791362354	-0.000134053626453056	-0.00013252124942458697	-0.00024883806654649415	-0.00011140409965848153	0.00024228596484131087	-2.9461322534014858e-05	-5.433027082462088e-05	-0.00022398619748411992	-1.6876170239310224e-05	-5.937724759720983e-05	-0.00014337706164355808	-0.00013064502281698052	-7.987725882842203e-06	-8.527781757170453e-05	-0.00010056489268680975	-0.00016360599095498513	-0.00022353718897299377	-0.00022830510176210126	-0.00011840092549375205	-0.0004591173479131646	0.000258698939671381	-3.56254343956175e-05	-0.00016114187662880563	-0.00017780053214726423	-0.0003747460541835433	0.00047889897250385924	-0.00017374233611257365	-0.0002522598937507646	-0.0003205045103058391	-0.00014712923601796954	-0.0002610456221712748	0.0015463871212484132	-0.00031139864892711826	-0.00010867664783947015	-6.266947234123307e-05	-0.00017961072975185952	0.0017661118633734384	-0.00019896769421105605	-3.4250687128622554e-06	-0.0007711180023833343	-6.024672416408782e-05	-3.3969326872302486e-05	-0.0001587832786289214	-0.00019069233576476867	-0.00010409267120043045	-0.00010881731722860937	-0.00013217609531901523	9.236283383779347e-05	8.583058042802212e-05	-0.00048656626091551474	0.001512629308126666	-0.0007125668136856644	5.372885844590382e-05	7.368765779268839e-06	-0.00021676838318366372	-0.0002073936455703359	-5.587792797384538e-05	-0.00014364172439878723	-7.149918361937558e-05	-0.00014135306052824663	7.764483813695706e-06	-0.00020374597076591833	-0.000164830241770533	-0.00016958877058136014	0.0003199695362658713	0.0008487628877619448	0.0002259969888253798	0.0001216922732294141	0.00011670632459223574	-0.00011580624256887746	0.0011170523352483203	-7.929353707113189e-05	-1.1207971056522965e-05	0.0006963922651489402	9.552664316305884e-05	-0.00010127023207205139	-0.00018438220648290873	-0.00017207721436306495	-0.0001236642413093535	-5.696770753250043e-05	-0.00012989955568902642	-7.107038265865716e-05	-6.788281700693945e-05	-0.0003417179105944	-0.00012595207341639555	-4.1409276929513944e-05	-0.0001013813160368316	-8.644338839956275e-05	-7.240514197504391e-05	-0.00020551247788907156	0.000580177746127838	-0.0001301347311108774	-0.0002849705038094239	0.0036983859710446546	0.0007134308714492589	4.824143388085055e-05	-0.00027014806458913065	-0.00011095377932071285	0.0010924232473	-0.0001424048426699819	-6.933875303677777e-05	0.0011140249960295316	1.4997979910613866e-05	-0.00010822318781699797	3.987233589799275e-06	0.00020103217022897024	-3.2815599434558445e-05	-4.466338681467937e-05	-3.370928415334211e-05	-5.996711501615058e-05	-7.571821831861069e-05	-8.531895812891254e-05	-4.247814044619659e-05	-0.00021531023871701815	-0.00022877569146173077	-7.421704686789693e-05	-8.905708331216518e-05	-0.0001452004032445179	0.001555532186578544	-9.029365822887723e-05	-0.00012021210303293667	0.00016708005011764005	0.0003709321220586028	-3.993793928421718e-06	-0.00013965058553228168	-0.000213607392824626	-0.00010003674881575371	-9.908476937959523e-05	-4.337235754120587e-05	0.00010044725636413306	-0.0001313213151404015	-0.0004025636861383714	-0.00020866323201751966	7.40088218793369e-05	0.0002408696072004418	-6.132268031231158e-05	-8.164267935981165e-05	0.0014378075854281492	-7.064327208880615e-05	5.041707680815682e-05	-0.00021016125662400706	-6.828695332874784e-05	-0.00010064383032220007	0.0011302582667121193	0.00015652236244935737	-0.0002282324237948121	9.499257777170533e-07	-6.637403892673275e-05	0.0004445619003038379	-0.000172977922186888	-8.43821493596414e-05	-0.00010716952226778038	-0.00013793537963142731	-7.805295625238342e-05	0.00033364940326792534	0.0010837507319212515	-6.0798948728800724e-05	-0.0001810012977001639	-0.00014370919637894178	6.726131989736147e-05	-5.3434849436572185e-05	-0.0001744204462119971	0.0002625817424415746	-4.6427032284457566e-05	6.1274635308022866e-06	-0.00020703085803242208	-0.00032773940081574915	2.229617215087243e-05	-0.00012253437489938388	0.0001431989240379044	0.0002586943355356953	-0.00033585808097081184	-0.0003120449467061587	-0.00011473112252735814	7.470053717976786e-05	0.0007244250312702067	-0.00014184458498209675	-0.00018863010975744992	-8.267744720449534e-05	7.010200183047529e-05	0.0003001316846839863	-6.182337181319447e-05	-0.00023896249736433467	-0.0002189311570020011	-0.0001338568053716956	0.0005636479736997666	-7.171453586635007e-05	7.685715208208313e-05	-0.000577283843423288	-0.00019666957428492762	-0.00016098063968659956	-0.0003341849869211979	-0.00024609164387593503	-0.00029859841332522617	0.0005222960518696995	0.0003359215318567139	-0.00022929632232933153	-0.00013660415115897517	-0.000244977521020961	-0.0001775950824190573	4.850619565147548e-05	9.015450877828139e-05	-0.00011050763243823475	3.92493363284286e-05	-6.451740776599654e-05	-2.1530037421507572e-05	1.9702986719609308e-05	-8.820894686274594e-05	-0.0002795195622429776	-0.00027754505727167994	-0.00022932563428912267	-0.00015381000740373978	-6.262499486925203e-05	-5.5477459112639126e-05	-0.00027729486774387847	-9.776684957946669e-05	-0.00014262825653275812	0.0009893863621672555	0.00029205275514052027	-9.130181445758715e-05	-0.00011709133182683618	-0.00012276505543062094	-0.0001470859352379735	4.437796395191503e-05	0.00043989950832431395	-0.0001528013748756374	-0.00017754665752887035	2.7177639760295068e-05	-0.00042438559421643766	-0.0004678035057511945	-0.00016619983835391213	0.0002967557171708615	-0.00013803912559889965	-0.0004220174167354132	0.0001517163336092616	3.7954431733479414e-05	-0.00016380071383616246	-0.00016113898697051832	-0.00021532462281920645	-0.0001096433587144472	0.000636225423099315	-1.177898219229623e-06	-6.362119006364469e-05	0.0022183163817224827	0.0009211750315166882	-8.448607426914802e-05	0.00017955868028216295	-0.000147174719037326	-1.5090078839727918e-05	-1.9074277651381166e-05	-0.00013269179819208555	-0.00020958672757215971	-8.630921280204174e-05	-6.920505157906052e-05	0.0019382981809375685	0.00026611947516587257	-0.00025988258291095536	5.58254507106036e-05	0.0004533012492516023	3.6199671862479336e-06	-0.00011286133434867925	-3.922035539682583e-05	0.00021526046145295457	-0.00019627117842604448	-8.426463939669823e-05	-7.2076498982858e-05	-0.00017991344329363227	-3.986828019737218e-05	-8.156063783706802e-05	0.0006115212301074452	6.830037429736664e-05	-6.816377020879712e-05	-7.501361290384722e-05	-3.435720312060441e-05	5.5231614214351296e-05	0.00031881823548832503	1.0867670548192646e-05	0.001448956279923873	9.453615791108913e-05	-0.00010297410317253433	0.00047107782617421165	-8.524615085774309e-05	1.3595683571454641e-05	-0.00023837793047220868	-0.0001780722741968233	0.0001330700935113395	-0.00014221542557567434	-1.0233327381668597e-05	-0.00010330572384409587	0.00018140322265431503	-5.3571633350819624e-05	5.8680847554182186e-05	-0.0001770954382162322	-9.14434951625861e-05	-5.182089245184019e-05	-0.00015034967227458673	-0.0001218573464860085	-0.0002305705087772005	-0.00027715965424694446	0.001409825942183061	-0.00013740272299988922	-0.00013372560011916192	-3.41365440903588e-05	-0.00011160674630211965	-0.00014902983850193508	-0.0002018911654710682	-9.48810644418704e-05	-3.849160231286973e-05	5.68968968491949e-07	-0.0003298989449011268	-1.9532494468672583e-05	0.0003773120777640805	-0.0002072272203912945	0.0001736931789240772	-8.220722162111246e-05	0.0003000796920056175	-7.168511335318428e-05	-0.000191698114536611	-0.00017300698267463534	0.00022752899602054762	-6.0872573081549015e-05	0.0001292260350962003	-3.528997342706355e-05	-6.487942294062172e-05	0.0005474613847846694	-6.717365150237867e-05	-7.966385695613032e-05	-0.00018659594564764316	-0.00026055928211629706	-0.00011555403336996352	-0.00021136516506386848	0.00012055737438703528	-0.00014320327538430946	0.00025183967712580016	-4.370313237714505e-05	0.00031020218135712434	-1.4779769994023234e-05	0.0003865739618310731	-7.880006788215326e-05	-9.451367319120147e-05	-0.00010840673536433208	-0.0002342615473826674	-0.00022996643854251205	-0.00018476869498831685	2.4457710599204228e-05	-4.965272385715993e-05	-0.0002104684290985877	-0.0005301262454515799	-0.0002092786365260093	-6.242117020303358e-05	-9.65234813858177e-05	-0.00013424961708570737	0.0007949335444213281	-0.0003523802670798318	-0.0003774527596265705	-4.742018988926814e-05	-0.00013782116030799867	-5.246116719925972e-05	-7.900248666348226e-05	0.00011914251605013615	3.449136392133528e-05	-0.0002040532094627953	-8.91088941148111e-05	0.005213545868502656	0.00030975993325049186	6.278187854679351e-05	-0.00010898893548993848	-8.028547467614542e-05	0.0006331248751247779	-6.037065792895583e-05	-4.320478919052022e-05	-4.307706322748895e-05	0.0001290352587809659	0.0003155584053288183	0.0004879371878523351	-0.00015658063503991204	-0.00023241974679783867	0.00025584220262436276	0.00028783500146091	-7.859346531254209e-05	2.9338334196600643e-05	-6.293131073930061e-05	-9.645846894293238e-05	0.0014860750097245256	0.0003039720442939187	0.0020727483020375873	-0.00010894099470291475	-0.00013003611659305586	-0.00022736642171944333	0.00016061048296216166	-1.0539012171170718e-05	0.00014485351808984649	-0.00018697210598068396	-0.00023037632555275968	-0.0004010529082781755	-7.943903542366706e-05	-0.00014493451392577785	-5.2057938977548845e-05	0.0002643382427169037	-5.7981476426843505e-05	0.0006214070563574451	-0.00023496731549569724	-8.690727767437866e-05	-6.454013492153555e-05	8.108836061383042e-05	7.344001269902898e-05	-0.00019702537567211644	-9.249945221435025e-05	-7.787467249627901e-05	-0.00010925092814024947	-8.357362921590767e-05	-0.00022950417171862354	-0.00029436118230627195	0.0013603508345181427	-8.499164203413762e-05	-6.766113521856825e-05	-2.8860530073139396e-05	-0.00010314540944249517	-1.1984945781732439e-05	-4.755515716351752e-05	-0.0005919630150825645	-9.264405719689161e-05	-5.9889871891264206e-05	0.0012622671571506058	-0.00017499817928599528	-5.934530700966999e-05	-8.772373911618509e-05	-7.593740789380298e-05	-3.5455266025618606e-05	0.0005869929908716586	-0.00019408613205695524	-0.0001682007720505084	-3.647765103704593e-06	-0.00022029780166241285	-2.3313527543833028e-05	-0.0002998096147201713	-0.0001017900894850011	0.0005330835882434111	-0.00022910236490267157	0.0002988570001023379	-4.700336982094718e-05	-0.0003272232376495675	-0.0002320850652535938	0.0022942928184555428	-3.200983660941497e-05	0.00014740865278003423	-0.00018158460364417866	-6.16589642485609e-05	0.00018785369457028538	-0.00012452930251894253	-4.893828347334431e-05	-8.513394557547004e-05	-2.242431851862393e-05	-5.732282525304644e-05	7.860178041404957e-05	-6.95019492136641e-05	-0.0003952124000430503	-3.579259220507164e-05	-0.00011522274280947417	0.00025696523202769963	0.0001781948159766803	-6.77033842756959e-06	-0.00016256407577115535	0.0003665356229434108	-5.1773782535593874e-05	-5.4628830104681946e-05	-2.0572551890948088e-05	0.00031926718449866003	-7.183965584939834e-05	-0.00022079636145966685	-0.00012842878283884012	-0.0002531521466840627	-0.00018784227519732995	-0.00021612950012112953	-0.00027061567380575504	4.1249613374900985e-05	-0.00020216334192681086	-0.000141181317881868	-4.6757191382616216e-05	-0.00012113346964725026	-0.00022897735502355187	-7.613946157049409e-05	-0.000359188881694175	0.0011730388007476378	-3.3199625910966365e-05	-5.3001262304883797e-05	0.0002790798276479246	-0.0002936678278768611	0.0006169996099685693	0.00035948483768801767	-9.456680644629793e-05	0.001010736524262846	-8.464529771697572e-05	-0.000193350323393123	0.00036806471665189866	-0.0001513518196657386	-0.00010304514268852754	3.160834260558854e-06	-0.00014477083757656088	-0.00018611446316807461	-2.0889975461114565e-05	-0.0002437080599584985	-0.0002106881552197414	-0.00028489791165300156	-0.0002633772404746415	4.9935437501703873e-05	0.0003653525136762269	-0.00018127679302545085	-0.0003709819284879556	-0.00019817270933048683	0.0002166279287559747	-0.00011403994027489321	-0.00023298410780428716	0.0008451696974852665	-0.00020107968530337102	7.337920086697707e-05	4.055041170948955e-06	-0.00023487983649508656	-0.00021612601304963166	-0.00019872601435104263	0.00012153808304757916	3.838162218656265e-05	2.5561779457740246e-05	-5.0595599824945145e-05	-0.0001418705079603029	0.00011728282167670544	-0.0002695245056042923	-0.00010038444257375945	0.0006031895106756376	-6.625716337736308e-05	0.00021096333868820204	0.0002943614208454115	-0.00027263793005230725	-0.00011632691402687351	-3.3036115431373376e-05	-0.00011327772843039751	-3.093351087822391e-05	-0.00015989633812878146	-0.0003406935879472189	-0.00013461425903218372	-0.00018586417851928453	-0.00014480068369447823	0.00012968962243440209	-0.0001499629886750229	-0.00020074243671982421	-6.298641234117143e-06	-7.886300985248083e-05	-0.00010960447496677778	-7.25481663716304e-05	-0.0001097171151056947	-2.166171087009007e-05	0.00020669689734136712	-9.704263575975213e-05	-0.0002613996445185032	-0.0001281396751115685	-0.00014048245926307968	-0.00017568007698754785	-5.260194827047854e-05	-3.068880436398104e-05	-0.00010983083071740041	-0.00021740703721768973	-0.00010714898845927263	-0.0001490502541959437	-0.00015623402742262891	-0.0003536736863266831	0.00032224509591751176	0.0006111580042915724	-3.01509360046063e-05	-4.243338212301053e-05	0.000352261691372243	0.0002945122755216499	-7.140530461450541e-05	-9.639487709919134e-05	-4.051650976433162e-05	-0.0001003591032886514	-4.539307325971028e-05	0.00010695465524244272	-0.00016425647735179543	-8.73550175057819e-05	0.0005703639518951001	-8.599264659125066e-05	-9.235512439574359e-05	0.0009098444142669307	0.0012144119007685174	-8.122857236378294e-05	-7.35867550652832e-05	-5.0437022646327554e-05	6.311931117053255e-05	0.0004362472515781802	-9.633874817232593e-05	-8.082443935094068e-05	0.001103473615305274	-0.00018051178582997356	-2.3301596351566273e-05	7.211113938977787e-05	-0.0005403711673878525	0.00010720629645125045	-0.0002486700797024126	-0.00010870844620362441	0.0003975241639795661	-0.00020505492192737616	-0.00010596538951707576	-0.00012723370333468884	-8.119983042059605e-05	-0.00011161288795914584	0.0005548284613488919	7.56675650073811e-05	-0.0001869294462287697	-0.00020768119148399007	-4.518164021184323e-05	-9.13503517506748e-05	-5.469727495239358e-05	-7.427889008454541e-05	-0.0001984660811058475	6.474012817182544e-06	-0.00012581734146067464	-0.00015989021916959818	-0.00015392556048618382	-0.00010863902516150332	-0.00023090380664560084	-5.175403549044359e-05	-0.00011590031619880753	0.0009505736270527429	-0.0002769892816096622	7.6936158612012e-05	3.6799118808357274e-05	-3.6181431610327656e-05	0.0004235876674649653	-0.00010478119673293754	3.311602189474446e-05	1.7221132519380957e-05	-0.00026242697393207486	-0.00013431562666451705	-5.771194744529495e-05	-0.0003113577842206133	-0.00031380019367452594	-0.00018463469352381572	-0.00022897819792272583	-0.0002823185814098676	-0.0001831230121713265	-9.838272993999992e-05	-0.00018013478870738305	-0.0001367816159988877	-0.00028324736179352004	9.79642509156354e-05	-0.000140661484215055	8.716000629920188e-05	-0.00035358990379951816	-5.667875314956474e-06	0.00036274032364349955	-0.0001713383068080662	7.392366229567962e-06	-0.00010940144835332896	-8.543524258332525e-05	-0.00016939956868029674	-1.4701543442045996e-05	-0.00029336913832414535	-8.869670618722017e-05	-0.000304288154467605	-0.00025296168763403007	3.1503191219896105e-05	-0.00011478117129535249	-5.186250262154454e-05	-9.174430330707432e-05	0.0008602284348041474	0.0001689598820167968	-0.0001287396194895581	-5.6675022991512064e-05	-0.00021319281967842302	-0.0002970225068192624	-9.034233329653932e-05	-0.0006480490795684281	0.0008304584783343792	-4.3664679549201436e-05	-0.00022328894985597773	-0.0003741127523576754	-1.712999185293734e-06	-0.00014504413260487477	-0.00033522876110245013	-0.00031276731918774593	-9.347769870673644e-05	-7.090562735681195e-05	-0.00020074813069980818	-0.00013684067059519417	-9.327359366967555e-05	-4.281915389578669e-06	-0.0003538574122499293	-0.00014349497402224828	-7.467446983286315e-05	-0.0003059606460887582	-0.00010671982531921963	-3.106417054502005e-05	3.192509560644449e-06	-0.0001562066751542651	-7.783620294863867e-05	-2.6944746899427416e-05	-0.00011648261463551753	-0.00011467271422389054	-0.00021652451719481576	-0.00017058584637035367	-0.00017195067497659426	-0.00014522375357587622	6.833415184694772e-05	0.002804207013493791	-0.00014940024525839836	-0.00016490874548105388	-4.3773059315512025e-05	-0.00013587623309959366	-0.00023437794453909431	-0.00023901907921847687	-2.9291233657567857e-05	-0.00011578610187231121	-0.00015175220456344803	-9.438092961613792e-05	-9.690856616587791e-05	-2.017514131934172e-05	-0.00042554734861591453	-0.0003528628714630603	0.00579364689097147	0.0006011639695117126	-0.00012498269203880773	-5.7737861300717365e-05	-0.00033214088335678494	0.0028655286000305352	-0.0002421494466211473	-8.35077741808887e-05	-0.00026806177790647545	-6.619392769709873e-05	-0.00012244722884663552	-0.00016435453851298073	-3.684560316401787e-05	0.0004371517350228499	-0.0002033258982877942	-3.8958067680768056e-05	-3.735538386171733e-05	0.00013900366136792054	-0.00018933729930116524	-3.4037969154861154e-05	-0.00013500590305546553	0.00010276004499630417	-0.00020497856500139688	-0.00014760738651317865	-3.392368590417178e-05	0.00015238938388450907	-0.00010340206973498598	-0.00014339113240277829	-5.141878648586344e-05	0.0001030151520486044	0.0009678962676829285	-0.00016313600619569292	-0.00012566245284279873	0.0002358954686562278	-0.00021119411509343763	-0.000244102567471025	-8.78511271959928e-05	0.00020613288640941243	-9.047829512671276e-05	-4.4168501197803056e-05	-5.734006553628241e-05	3.0897479746272445e-05	-9.061149113337262e-05	0.00023742224921687692	-0.0003677505636569593	-0.0006036710235921988	7.530800946228797e-05	0.000758884314040455	-0.0003374899952301508	0.00013576488706377912	3.996897042773117e-05	-0.0001425084803642663	-2.5062637348446113e-05	-0.0002125013640522158	-7.565458217882044e-05	-0.0001264344841108409	-2.9512550323225048e-05	-5.750973301210999e-05	-1.6331354978884168e-05	0.00017536202610748768	-0.0001127278237768097	-0.00013324635671310247	-0.000185798870414397	-0.00017085899988994322	-7.323871126731313e-05	-5.9869849197887443e-05	-9.833287820541741e-05	8.151533810246904e-05	-3.4560465679812936e-05	-0.00045685095523411394	-0.0002436794254300563	-4.344111571379517e-05	-7.87512252406569e-05	-0.0001738346173022275	-4.7887885348622124e-05	-0.0001271181670533171	-0.00012160399743140751	-5.466726167554004e-05	-0.0001838603996838631	0.0008937191215786843	0.0002534103157871533	-0.00021764806906763632	-8.989098723122909e-05	-4.7884390356548285e-05	1.6396544222645383e-06	-0.0004582116742613656	-0.00016650142992115756	-0.00016868360532398471	2.5419448682266805e-05	-3.465326272489551e-05	5.3758473234046306e-05	-0.00014156054064691766	9.801150866102124e-05	-0.00024162591037869716	0.0014114023265125219	0.00041268082807942866	-0.0004062981212404036	-0.00010290520460788831	-0.00028673234608094623	-0.0005169896080498635	-0.00048547894313089604	-0.00012512590614421654	-6.8910719454771e-05	0.00038765573349849587	-8.962771670143308e-05	0.00022995965444345238	-7.842572517776735e-05	0.00039921254932662485	0.0004009208799673875	0.0034490641361978117	0.0021219247205976595	0.0002300841443620308	-0.0001423284130965101	-0.00031244912716902603	-2.598221451469793e-05	-0.0003084755289386136	0.00011979165672670904	0.00014852495215696151	-0.00010452521220822694	-0.00014871732434022385	-5.2482184439539044e-05	-9.05394923940268e-05	0.0002951240560764452	-6.0656651403966e-05	-4.769008361401592e-05	6.044892294252507e-05	-0.00026433291387463687	-0.00016824501641611472	7.046349777660866e-06	0.00047030277231127767	-0.000483405686870724	-0.00011747674512121841	-8.160360656304824e-05	-0.00011490041167601193	-2.3772714756329344e-05	-0.0003712099688904955	-1.4039957229342331e-05	0.00044261741256418515	0.00047314289945232124	-0.00017908344724023765	5.7112167106176876e-05	-0.00022993593654096084	-8.712928209117545e-05	-8.564760344723161e-05	4.1264454206359515e-06	-8.946505597102377e-05	-0.000129079222522793	-0.00023230418190311975	-0.00016624743410143382	-0.0002434527566458843	0.00010973929017328265	0.0003912383913861603	-0.0004461604917155804	-5.913026927615052e-05	0.00020045733945757045	0.0012051841022872193	-1.3097858796008395e-06	-5.923076351598736e-05	-3.673664933293993e-05	-0.00019738516861579286	-0.00014399402226825036	-7.637383465475572e-05	0.00012743068864541697	0.0001589625331341161	-0.0003186549094081621	-3.573009863138812e-05	-4.278075079715559e-05	-0.0001143074259063528	-3.793511320807054e-05	-0.00018437225453195704	-8.096034071873382e-05	-0.00010066334052723156	-3.0031812277434192e-05	-0.0001577014751373407	0.0004411041469887339	-0.00012167608531741445	0.0005115179749136628	0.00016844588482399573	-6.318422828211284e-05	-0.00012554904313262445	-0.0001390593208963488	-0.000214623209594802	-0.0002776322487239408	-0.00025762539181412155	-0.00017069213055726737	-0.00020284036202458815	-0.00015955993319462957	-0.0003789142591107933	0.0005004535645389385	-9.62503397187814e-05	4.407705014121954e-05	3.579788132544993e-05	-0.00019375214665547154	0.00016009132854728108	-0.0002540166033383879	0.0011915019124502165	0.00014956753211930654	-0.00018534237506730695	-0.0003438236274770961	-0.00010567657237620327	-0.00027978595286683584	-0.0002433592337366184	-6.519139798537448e-05	-0.00015098228651134088	0.00012462506932928147	-0.00023040095005946734	-0.00015699504019903518	0.0015854553871795256	-0.00010374356615232143	-6.162407548190712e-05	3.305421727866118e-05	-0.00012021220724396054	-0.0001257300994739571	-0.00012627814866111167	-0.0001506058075357215	-5.847755853291344e-06	-0.00015351749933844412	-0.0007191467691415852	-0.00016399246431874896	0.0003159065668481287	0.000529692394592542	-0.00036511737910813836	-0.00010755032935902287	-0.00010521292415369649	-0.00013494486217171197	3.882426515764239e-05	-0.0004882380901163915	-0.00017752549110997798	-4.381862357477899e-05	-0.0002598877566261007	-5.93441831604859e-05	-0.0001899019468351946	-0.00023405021587425258	-0.0003439141379795281	-9.206480124097075e-05	-0.00035424518923471865	-0.0004044052520385711	-0.00012993854910963603	-2.6278375633055962e-05	4.914034418319969e-05	-0.00012728251479628673	-3.319517067247096e-05	0.0011447614013395213	-0.00010806044893221751	-0.00014733363374062235	-0.00030927111093082644	0.001109005864641486	-0.00013605498768864426	-0.00016499121902920823	0.0004220490526664572	-9.430641658777921e-05	-0.0003596134463122784	0.00015551324158850482	-5.937038877628046e-05	-0.00013299381753208953	0.0024644490292800186	0.011483562492024365	-0.00014675767722328086	0.0007978616304946465	-0.00016618044018416658	5.029097778327813e-05	-6.820771633352787e-05	0.000648149823367549	-0.00024332089350036841	-2.657736741279229e-05	-4.8514602680749683e-05	-9.368640232071213e-05	-1.0297298272661195e-05	0.0005793510983838111	-4.325285527808703e-05	-0.00019447150104134122	-5.64754002059818e-05	-3.403333313443875e-05	0.00014689369222091833	-0.00018981435967679202	-0.00019500165353127812	-6.560557411529931e-05	-0.00010050590478014474	-0.00024356065704449195	-9.673373110273687e-05	0.00045409288682111515	-8.596262445220512e-05	-1.9490265793538368e-05	-0.00013599313671672483	0.0005285620115694859	0.0010508016145581087	-0.0002594825424620433	-0.00012197460570349674	-3.638883949674328e-05	-0.00018226362824928295	-6.993175865581184e-05	-7.7815715237052e-05	1.4373303753399821e-05	-8.659702998083168e-05	-0.00012789037807356963	-8.548831919790267e-05	0.00013655444133855912	9.801521118549544e-05	1.2932998146121563e-05	-5.859412849372539e-05	-4.5784789064567396e-05	0.00018319594957852438	-9.759031809562256e-05	-7.522431277409296e-05	0.00014190224875211115	-0.00017107713915389755	0.00010342767273739473	0.00023326019445465154	-0.00012616322964623312	-0.00021642332570042072	-0.00028797984051206436	-0.00011173823928941976	-3.3714539131661565e-05	-0.0001590829911689623	-0.0001276291913586899	0.0007937631596739561	3.3313611280284506e-06	-0.00017822324640812291	-3.382161066463884e-05	4.1914761804558494e-05	0.0010348932005336158	-0.00023790767828228294	-0.00033822456348947213	0.00017459728268851384	-9.235716258788473e-05	7.59465449635675e-06	-6.845864268530078e-05	-0.0002069081239268039	-7.938677162888882e-06	-5.816194610251218e-05	-0.0002893416972240897	0.0004755493286689998	-0.0001391255119180974	3.753633438476897e-05	5.606728843793983e-05	-0.00022880087607605453	-0.0002802562149280555	-0.00019268205030948375	-0.00019721791604914487	0.0008768716370703721	-0.00025543092847069953	0.0003896249688336504	-0.00042101765019563186	0.0002901164973701361	-0.00013971136114508562	0.0006805717136730478	0.0003544241054032361	0.0006314980618572641	0.0008495303317519447	-9.374556508511938e-05	0.0017845227072492958	0.0002890351051480404	-0.0003929245916816963	-4.556341887356261e-05	0.00014645037309658716	0.00044101743427650184	-0.000558443191467697	-0.00038529742636547244	-5.29484451687145e-06	-8.693343261482323e-06	-6.767722887482977e-05	-0.00017178797137486074	-0.00016750040819362086	0.0002073314294806731	-0.00020991335044591292	0.00013045953406885149	-0.00028038432001468804	-0.00014522209578285566	-0.00014865994411060644	-0.0002045303531930348	-8.640544739500915e-05	2.390266339934865e-05	-0.00010794226391257742	-0.0001011630846732217	-9.167370070216711e-05	-0.00039053685979857015	-4.688843330660664e-05	-0.00011621369879336377	0.0005931934118414356	-6.318148994795671e-05	-4.463072038525649e-05	-0.0002363591422023189	-0.0001815265124817247	-0.0001478860888513953	-5.980134185213184e-06	-0.00012495173891825462	0.00011270014460123386	-8.221080748368976e-05	-7.677852112801643e-05	1.1724504236314449e-05	-0.00044841218560415024	-0.00024173947667189955	0.00020328882730241593	-2.9803888069227364e-05	-0.00012784654802370298	-9.541276908153549e-05	0.0002091391871593606	0.0007839832901489539	-0.00010384478742361267	2.1410400811085873e-05	-4.737949285331758e-05	-2.3990007836216677e-05	-0.00039115686502567027	-7.375139778016629e-05	-4.008587027373474e-05	-6.90082226905028e-05	-0.00022082683470326696	-0.00016950820423931168	-6.0928218227474364e-05	1.0440244103322216e-05	-0.00012369755056453158	-0.00026367738535555327	-0.00015200471356281484	-5.17312409534996e-05	-3.184700617431678e-05	-5.407982686220663e-05	-4.481688334215457e-05	-7.279332282365295e-05	-4.902562069812188e-05	1.4741321613902272e-05	-4.772971742883932e-05	-8.454676933484214e-05	0.0005440271181522626	-0.00013570389651497054	-0.00015750048203511872	0.0001807153882594499	-3.422054915307565e-05	-0.0001269426762013817	-0.00010210248543575959	-0.00023443119640663402	0.0004665810117940778	3.4864246711333463e-06	-0.0003090344853738337	-3.216635353973894e-05	-0.0001816229504586128	0.0008516165458179618	-3.552406427585458e-05	-0.0006135218688249779	-8.566698946471e-05	-0.0001535713843357503	-6.610842438324047e-05	0.0009269846203759213	0.0008597370257254109	-0.00013479773745260555	-0.00038291826366962075	-6.37281094340992e-05	-0.00010655051791613645	0.009929875749576359	0.0003324220946358217	-7.136951318814315e-05	-7.33377576889347e-05	-5.445967084849909e-05	-3.638011502344261e-05	-8.975242510872667e-05	-0.00013724038089883944	-0.00013942604180310468	5.43098864807927e-05	-0.0002629072321932472	-0.000635287927613393	-2.5918956830672557e-05	-0.0001468500093740156	-0.00023182026030465374	-0.00010105902240117271	-9.661006599399365e-05	-0.00019965679886982266	-0.00015159170579234367	-0.0001388218308897838	-5.11627875186776e-05	0.00033055614582963474	-0.00011379154728138732	-9.021876454638789e-05	0.00024934731695666314	-4.161057460043615e-05	-0.0001337024893077987	0.00020289827035849657	-0.0002894350567286832	-0.00010570260984759167	-3.902268089984203e-05	-2.7258099816906614e-05	-0.0002467324600249078	-0.00010649197167577258	-0.00017584307186871754	-9.828186911039459e-05	0.0018250008764569706	-0.00010479905320200211	-0.00019411696175130035	0.0001734838823696629	0.001034886993789484	-0.0003069760612792825	-0.0002455589149357024	-0.00029065655026951255	-1.5160887432839857e-05	-0.0003013481445755429	-6.315858222509365e-05	-6.84489404150656e-05	-0.00017801602329326925	-3.1073433584771635e-05	-6.756567755060935e-05	-2.9663271744850916e-05	-0.00013481414865920826	-0.00019312426003206308	2.6937587294898714e-05	0.000265654872622586	-0.00011137945297099378	0.0001706449990517866	-6.555140148250329e-05	-0.0001872101378487701	-0.00021084189511007823	0.00018352670381938048	-0.00013146845307673567	-0.00010902994760842986	0.0002510595587854907	-0.00030596475992072914	-7.62309785656385e-05	-0.0001298527410469254	-0.00020455474061227623	-2.351691450418738e-05	-3.751499977626497e-05	-4.728114046689198e-05	0.0011614547490605021	-7.623726959512744e-05	-8.995521391798958e-05	-6.168421271639573e-05	-0.00011677198147279913	-0.00011760865021062642	-0.0001253417113498767	-0.00012332435616942508	-0.00017472468202419923	-0.00016871837189937563	-0.0001400047253041932	-0.00015406065072513347	-7.682260788411096e-05	3.5234765650395618e-06	-4.475151058678811e-05	-8.854356141609956e-05	-7.898409351186314e-05	-0.00018389983533192324	0.0006430974011417272	-9.16852471234566e-05	8.427939714263246e-05	-0.0001735889593499694	-0.00021605600922535738	-6.405702952789787e-05	9.327692990825193e-05	8.30873110468868e-05	0.0001982759792084277	-0.00036314858318071914	-0.00029047391626102356	0.0003744941891913801	-0.0006887800221513741	-0.0003110945993050268	0.0002866658381281187	3.0289336829510536e-05	0.00030059521340938827	-0.00026056710907949594	8.494851594036102e-06	-0.00010901914532496271	0.0013338620622394446	0.0009740079866527131	-0.0001281333794944007	-5.455032330145878e-05	3.9357284544385267e-07	-0.00015127828977451205	-0.00011009403242249471	0.0003873307347271152	-0.0002594466119669879	-2.1107602174814288e-05	8.768621606804915e-06	0.0003282430564175574	0.00034539194310991337	-0.00021192975557248137	-0.0001465198127604629	-0.00012782701032319437	-3.509812510659077e-05	-0.0001076069213914388	-0.00011609423273120765	0.0005907004310520231	-0.0002041819155232662	0.0002176556361809702	-8.863234791100082e-05	-5.116375081975199e-05	-0.0001081607218204843	-0.00015367029421593803	-0.0001293163534220603	0.0002844393857913015	-5.771016234750629e-05	0.0004826346664446565	-6.143046910639193e-05	-4.284460605469519e-05	0.00012063295286958808	-5.497802824646442e-05	-8.39976238784693e-05	-9.496111013535849e-05	-7.481755067648226e-05	-0.00023743365860883316	-9.108967319705657e-05	-0.00021095612473802085	-0.00014885712739174975	0.0002566770328984597	-0.00015755873222262758	-0.00017905862905798152	-0.00026796652673793405	-7.722153060063043e-05	-0.0001344809802846891	-0.00018893901276383432	-0.00012866269815400635	-0.0001357842038992249	-0.00014646958817528095	-8.104320927505123e-05	-5.3442800996439316e-05	-0.00011029588374305074	-4.7808520841269704e-05	-7.361229148470222e-05	9.612187233553192e-05	-0.0001126387714107298	-0.00010757784458359873	-0.0002798450456412051	-0.00031148503574936225	-0.0001643414077690995	-0.0001906908114715668	0.000323883155481341	-0.00018898751265223297	-0.00010102459990596078	0.0014870075057803027	0.00033968095235080567	-0.0001764666519219926	-0.000161898718788266	-0.00017132716342742403	-7.86615036117909e-05	-1.975573092259881e-05	0.00025332202939853753	-1.4508801150915729e-06	-0.00017149091678597344	-6.664810523830143e-06	3.3668700256904515e-05	-9.564703455946453e-05	-0.00012014091864897647	-0.00011099042275068262	-7.132841026176144e-05	-0.000177140724834443	-0.0002152349313292505	-0.0002801020137698176	0.0004065377963885262	-0.00010704156393649785	0.0007144371759839795	-4.903954841807227e-05	3.2603363545068763e-05	-8.961532678473727e-05	0.00015387780331797582	-0.0002441991114548771	-0.0001226778368509842	-3.295147094006814e-05	-0.0003514900293420052	-0.00010979526342982051	-0.0002224277319204461	0.0001742890653497351	-5.681257991487935e-05	-0.00014914250445008677	-6.047617447717921e-05	-4.15150530312613e-06	-0.00010040814462068162	-0.00023160090906930753	-0.00024838190708427785	-9.303561853784786e-05	-0.00023865053219957762	-0.0001316669338002522	-0.00011410279364164452	0.00011667523937766953	-0.00010929468501257623	-0.00015466965464542976	-1.0682726231864078e-05	-0.00013531131364315704	-4.460767527928247e-05	-2.6285001658782788e-05	-3.9334738882752874e-05	1.318066186551184e-07	0.0009529979615547088	-0.00013507399682205704	1.589668585870293e-05	0.00026013847646950945	-0.00021454930295507416	-0.00020376000697380488	-0.0002848490847129597	0.0004725750952069113	-0.0003266537506680975	-0.00011378986907619793	-4.11371444117665e-05	0.00038687917402004704	4.07837315096373e-05	-0.00015812814222759068	-0.0001968584803624072	0.0002871840079627638	-0.00012083712273126941	0.00027523730745397635	0.00028463717749106304	0.00045993921826288577	-4.394209666138322e-05	-6.77599981769873e-05	-0.0002729224217643717	0.00018704632762853475	-0.0001419866420432299	0.0006724906774958931	-0.00036207173697462	-6.453676575138818e-05	-0.0002578706540312764	-7.769439931364845e-05	-0.00010490192857289962	-8.421963590652563e-05	-7.938367489606043e-05	-0.00012285072600867958	0.0016074433057464887	-0.00015272348186496368	-0.00011150388185518372	-0.00025199549164347363	0.0006210367273935182	-6.21550733412843e-05	0.0001704211803882269	0.0006805940756756605	-0.0001995874439655357	5.450682964535391e-07	-0.00018014754756152143	-0.000189851452391231	-7.740706693605408e-05	-0.0001715387607895823	5.9578007757914324e-05	-0.0001365156500090768	-8.986273882962702e-05	-0.00010878450837714486	-0.00020154882674307817	0.0006659720855139106	-2.4648909889941378e-05	-1.8529988843025124e-05	-0.00023652411098768129	-0.00022618024720086932	6.813422928856164e-06	-1.7964487853522543e-05	-0.00015833276326212165	-0.0003631941576878465	-0.00012911242897654105	-0.0007673932558095273	7.165026934069618e-05	-0.00013961734706333277	-2.2827275100408636e-05	-1.578657590062663e-05	2.3376909436014652e-05	-8.042594232704996e-05	-0.00034171990478065436	-9.651890392722643e-05	1.294456929829979e-05	0.0011742006128010725	0.00025946423879154675	0.00027565441210728944	-0.00013079756691679502	-6.150548907305204e-05	-0.00010188768854137489	-0.00011945444546048652	-0.0001020860929254799	-1.5973704785533727e-05	-0.0003704614175197692	-0.00010063958203854954	-1.3780807947947115e-05	-0.00016254431141136518	-0.0004063682174153885	-0.00028580211270620037	-0.00029772516533587107	9.560246250341036e-05	0.0006912175490442382	-0.00026126808100674216	-0.00011929442802892762	0.00032238349590621	-0.00015444097412744257	-0.00030955434377694037	-8.518370003494108e-05	-0.00012823897630558404	-0.000294216073189874	-8.27490221387994e-06	-5.591552850648219e-05	-6.790307786314696e-05	-8.698748825169888e-06	-2.5271005362498337e-05	0.004726288975082867	0.00010733699567369177	-0.0002147661619821982	-0.0003961550574617348	-0.00031186135124587703	0.00011211080996165109	-7.446184805717961e-06	-1.3305708683834861e-05	-0.0001910622376863481	-6.569330408300291e-05	2.7024490713784378e-06	-0.00023885150345794774	0.00019466992194656913	-0.00012231099863200094	-0.0006118118831166236	-5.8688970222460076e-05	0.0003208615267219477	-3.853695464007561e-05	-0.000132684419667271	0.0002764248220717298	0.00015990270135678075	-0.00024353956812299326	-0.0001879214106752816	0.0004911368569912647	7.449910267040181e-05	0.0006025438334666754	-0.000559107709783834	-0.00026994663364242506	-0.00011964984255636882	-0.00012678152909238302	-6.284775566819285e-05	0.00048030222885940717	4.0360086879605166e-06	0.00016196361971540922	7.011671040421271e-05	-0.00042458891709433775	-0.0002882345042088712	0.00032060052671616936	-0.00016025730297146939	-8.813970453839506e-05	7.068141069769425e-05	0.0013838971176386781	-0.0003688939939870131	-9.619388034721775e-05	-7.21368256109413e-05	1.9169201721907796e-05	-6.155116010161383e-05	-7.699751713271712e-05	-0.00027506338811578114	-0.00016834828909268338	-2.8239299136494284e-05	0.0012338722357424974	-8.252094348644712e-05	-5.321912444039837e-05	0.00022747229394820559	-1.0261914829833607e-05	-0.00014249181340478202	-0.00011014258270394928	-7.578192806598352e-05	-0.00012671378615721057	0.0028284526684977445	-0.00011558501623324028	-0.00011473365846068553	1.794181009268109e-05	-1.1268470384858315e-05	-4.200611698373706e-05	-8.359430964772056e-05	0.0001499990692414541	0.0001701445872144619	0.000709905408275294	0.00033526989536411924	-0.00022430785977846804	0.0012036599539754563	0.00021394056293051695	8.7674005073459e-06	-0.0001114932972627883	-0.0004074742258514794	0.0006483515918413958	-0.00010489047429303823	-0.00014907196304516022	-0.00020947077842942434	-0.00031187706946545423	0.00010295010668249558	-0.00033250178165859497	-4.9493401919806615e-05	-0.00012410505805464102	-5.047113718488203e-05	-9.783018631863433e-05	0.0007127710164214378	0.00034741831144535665	-0.00018272670646297406	4.596574849030453e-05	-0.00029075485194545846	-0.00030517262662610554	-0.0001378214840350014	-0.0002227592900019754	-0.00012229450087815577	-0.00047737320541774294	-0.00024138706502881238	-0.0003105070210050882	-0.0004580404750683875	-0.00013570776855323564	-0.0002776305339757376	-0.00027407554148439116	-0.00010363120257101408	-2.3050358561076214e-05	-0.0003581077357415231	-0.0001545916427719926	-0.00010063125409192543	0.0011608134646238816	6.265607938899843e-05	-7.355117476291286e-05	-0.00023932905392421347	8.069183285425158e-05	-5.27008807277458e-05	-0.00027402505016066957	-6.088468864321837e-05	-0.00017682374676929261	-8.487098211207346e-05	-0.00014032982190167797	-8.21762077247892e-05	0.0003265316977141115	-0.00015425285689170024	3.2821577332392034e-05	-0.00015729068967580158	-2.5163889759573195e-07	-0.00016883820057106124	-0.00011061387801591211	0.00029375944828408915	-0.00016354485459568047	-5.389454835838565e-05	1.977541866630905e-05	0.0002536726000058628	0.0011747589322074167	0.0005713474302025861	-1.0952302381970613e-05	-8.928672325122943e-05	-7.615597791570727e-05	-0.00013229354799646016	-6.386423702944707e-05	0.0011861411720794092	-0.0002746970426951285	8.010343813186632e-05	-0.00032563012056432674	0.000110479695991857	0.0003200839131866668	1.3972874542085357e-05	-0.0002885000700811351	-0.00018453283376093735	-6.27666305230314e-05	-0.0005873145035425571	-0.00032650147281353706	-0.0001549603676859617	-0.00030433357800557125	-0.00022916132892447026	-0.00013977015298883986	-0.00021956777152075006	0.0016265466209631303	-4.377025739526847e-05	-4.518258063037845e-05	-0.00012245779616487505	-0.0004082729857227841	-5.299435623459948e-05	-3.324030412442083e-05	-0.00038503987739893893	-0.0005562443698033651	-0.0002292669696183542	0.0014856394917435152	1.0928253890584896e-05	-0.00017187798285111697	-0.00014390371765790654	4.8088833786951514e-05	-0.00022769262775883825	-0.0002206273938350876	-0.00022476176791169197	0.00011601847721146906	-0.00014975203412811642	-8.768481559143847e-05	-0.0007684601418666238	8.180183222649036e-06	0.0004381332358243441	0.00040973736712789663	-0.00015919348593015952	-0.00018493819068591335	-0.0005256022207366676	-0.00026492421712983303	9.469177906703451e-05	-0.00017533577944824254	-0.0002134639102321236	-0.00037084936078303775	-0.00017942502213058915	-0.0002560222009188052	-0.00033252694858351516	-0.0001352807677405079	-0.00018006078827298013	-2.6741066601029298e-05	-0.0001445237099251867	-0.00019582091923952657	-8.423068358080304e-05	-3.717916733736282e-05	-4.485569711038446e-05	-0.00044323532652999564	0.000274230043501424	-0.00022082068425261235	-0.0001902865510242194	-0.00016176350216291522	0.0005420755305578924	-0.0004635255900895661	0.00021235217292081175	-0.00011612945727123989	-5.5850669047019625e-05	0.00017964552673061508	-9.390196222337264e-05	-0.00022415065597432214	0.00026705515077787373	-4.61085893043016e-05	0.00030494628424642707	3.4461825013850606e-05	-0.00012342491967146758	-0.00012125654709180292	-0.00015301225535552644	-0.00017127621193453792	-4.5069716591864215e-05	-8.298173138291972e-05	-0.0001402092531067696	-1.1730229013324798e-05	-0.0001797855451802161	-5.376190899197157e-06	-0.00016672361116549535	0.0017655550078635384	-0.00010642747786598038	-6.277165115736e-05	0.0018289578915196615	-0.0001056291201355081	-8.15213884276776e-05	0.00014619202989151237	1.0351553032407583e-05	0.0005554292618212172	-0.00025519600348458693	-0.00020150469350393264	-0.00019106525183132828	-0.00013779889113989672	-2.1291604149612228e-05	0.0006197337254748697	-0.00015456600055954882	-0.00020008380703407752	-8.30001036434338e-05	0.00043213779162951376	-0.00010580078833398385	-6.70729795577994e-05	-0.0005358703807104139	-0.00019781999828692566	-0.0001709705483847408	-2.4932911243689844e-05	0.00021090582321805647	0.0009262946970174478	-0.0001428508002984988	-5.8690551035262106e-05	0.0005435209331045349	-8.497712738033333e-05	-7.554116325588876e-05	-4.571874798985976e-05	-0.00021952894581611857	-0.00019442771651502188	0.00011639752476561435	-0.00013014942286187814	-4.6551276211342164e-05	-0.00023309258944626297	0.0002598858515043184	-0.00022490707314067352	-0.00010515363875909721	0.0002951280143435119	-0.00011323448296637644	-4.939795087417831e-05	0.00010476449343075562	-2.2644438979268638e-05	-9.972322903404295e-05	-5.9583629288289604e-05	-0.00037862716392921664	-9.93654425648091e-05	-0.00020189234770726504	1.6048575726867174e-05	-0.00015559361977980315	-0.00016953711089820635	-0.00013646104968569072	-7.62803288371905e-05	-0.00013490079500148684	-0.00015636436935931238	0.00011251129208898907	-8.125322651981829e-05	0.0005914977477620831	-5.5280484062737565e-05	-8.213558786962588e-05	-0.00015276446604222437	-4.7615208563696414e-05	0.0002916416333477739	-0.00018842820270835084	-0.00015846800608825809	-0.00018695580577666668	-9.29299740072173e-05	0.0009417323723270104	-0.00011159346682590116	-6.380112837059438e-05	2.0715934640003223e-05	-9.199556455421318e-05	-0.00011714584634524462	0.0007824751704052484	0.00042682670296422025	-0.00046898819044567474	-0.00011724055717300123	-4.250093991761393e-05	-7.379016880997877e-05	-0.00018100985380704044	-0.0002843521386682154	-6.262458189667038e-05	9.495989534475698e-05	-0.00029051920838009073	-0.00014093392907791618	0.0008463533254102278	-0.0001383582789335738	-0.00011098821726336983	-0.00032872267748785286	0.0025215526823996496	-0.00022220439922655052	-0.0008523950306638115	-0.00028254481902267886	0.00023462140811936408	-6.745761307960534e-05	-2.2569484370170458e-05	-0.00011657826145779244	0.00017002987298413296	-0.0003228849757935434	-0.00011653836208241093	-4.455245346525001e-05	-0.00012071405144204967	-3.709047567412607e-05	7.848951607164346e-06	7.185991076942414e-05	0.0014344066861147451	0.0002979502563697982	0.00018952142485519974	0.0001187129410848512	-3.123694712603247e-05	0.0007446752767253336	-0.0004036877588865036	2.525625532505757e-06	8.127929005695382e-05	-4.8593737976263825e-05	0.0004177166693043115	-0.00010575132440382298	-0.0005563601796736549	-0.0001433962129677851	0.0004920570431796006	-0.00019301559810659815	-0.00014605217273615224	-5.9631822492224684e-05	1.131573188791966e-05	-0.0003283328709294562	-0.00018220752201288912	-0.00034107768677396416	-0.00020833355013467506	0.0003661164401707501	-0.0001495514938554715	0.0004309449776679473	-7.786681567251989e-05	0.00010256874380583081	-8.361984277666828e-05	-0.00023680524115249414	-1.667819991339161e-06	-7.507935413460257e-05	-9.412830118307648e-05	-0.000312209945193347	-0.00041774876071773274	-0.0002855968036357898	-5.852080170459988e-05	-0.00016849555748059403	-0.00017047748177276352	5.12078409466819e-05	3.6679950859565624e-05	-5.425611806813994e-05	-0.0007123477509262125	0.0057840746867344785	-9.484535353387445e-05	0.00043826032732072927	0.0007422603735554654	-0.00025127993748459584	-0.00035134772265112276	-0.0001297074628694315	0.00011593110337547509	-4.133888361113531e-05	-0.00019172297354915163	3.1338841589785576e-05	0.00016986942590118954	-0.00020427873513838388	0.0003850110740707573	-0.0005447320281378082	-0.00016723653928896428	-0.0001540914025446818	-0.00027164889682666565	-4.745380150327418e-05	-0.0002833180882218457	0.00036922294093577666	-0.00011864928637969105	-0.00017251888287694072	-0.00010259653939743342	-3.401643383457811e-05	5.5015322720577794e-06	-3.161243593442298e-05	-0.00023548281503331565	-0.00033151979548693593	-0.00011207895169165195	-0.00047380190914119867	-0.00012229897561206798	-0.00030255145261896463	-9.69880438926097e-05	-3.678966289868827e-05	-1.6440567654449476e-05	0.0002697833374860652	-7.731697671573369e-05	-0.0003461524220080097	-2.2085480657900887e-05	-9.073301355940588e-05	-9.707038606377535e-05	-0.00018566564322375072	0.00010236460172711704	-0.00011432739436682334	-0.00010339522945052581	-0.00044705214202530306	-0.0001758186040556187	-0.00045460118498763286	-0.0002936451499365239	-4.358642852630938e-05	4.6222901962649994e-05	-0.0001044356516777015	-0.00010361341730881611	-3.4511364420919285e-05	-0.00011022347509703663	-0.00017905384892432104	8.080991895433382e-05	0.00014747818263037652	-0.00015323033754160802	-9.304497290210393e-05	-0.0001120738613994442	0.0004525549976656625	-0.00010425526028219219	-0.0002718988510375803	-8.919577025039697e-05	-4.228509112994366e-05	-0.0002845730207586497	-0.00037820850114449406	-0.0002578561794668728	0.0001847127002085961	-0.00022738669883584205	-0.00026033830621844517	7.092506658439958e-05	-8.938911595669312e-05	-0.0003925141851405067	0.00026384492250864424	-8.722719254861927e-05	-0.00013334819872796452	-7.246994938902838e-05	0.0002666851258525137	-2.819271950963916e-05	-4.3782875118542934e-05	0.00013135147330712148	0.0002825095394748149	0.0026342959813041057	0.00042765726731700665	-0.0003550788246986626	-0.00012364863220437744	-0.0001767507647752681	-9.848097539729255e-05	0.0023591220026786637	0.00040389208008674067	-0.00013666362567688614	-8.416475589759613e-05	-0.0001276753885636718	0.0003566316473133721	-0.0001437193530931141	-0.00032087338831058177	-0.0003977692934779055	-0.00018719156446580967	0.0015742505426775885	0.0001698295532808097	-6.356067358881594e-05	-0.0001794784823342274	5.4963991716736654e-05	-0.00015167127074858667	-0.00024358860983758713	-0.00013984772646443745	-0.0003750171871581654	-0.0003315825428960658	-0.00017965218057686724	-3.646715996742586e-05	2.8970143756318622e-05	-5.6030183023696944e-05	-7.432620421685777e-05	0.00018174609139326038	-8.589369961371761e-05	-6.587555102749722e-05	-8.644965058618532e-05	-9.189825599609914e-05	0.0010731708737533835	-1.6493987742430307e-05	0.00047965534098869437	-3.3369419450548607e-05	-0.0001431797270605396	0.0001031818932374926	4.922364901928737e-05	0.00012017652438040323	0.00047634848232366004	-0.00019796184137592122	-0.00011854896354414973	-0.0001389785630778855	0.0002780886250128988	-0.00021595709258080288	0.0006919950622763294	-5.117757220483203e-05	-8.808094661622377e-05	1.3081280761321834e-05	6.174098787542033e-06	-0.00024146146373482902	-5.928767343315921e-05	0.0007206863806932556	5.2778705248093826e-05	-0.00014307921278303425	0.0006857587196628959	-7.749343031958672e-05	-0.0001438861076966239	-0.00011161359299568426	0.00016965898928140546	-5.14723506037882e-05	-0.00015244591327175596	-9.330778379693238e-05	3.53292140821117e-05	-0.00014792674211342057	0.0004176160886509681	-0.0004703952309787015	0.0007452337916136875	-3.2218798354212933e-06	-7.771061469953432e-05	-1.7380497284312452e-05	-5.75292151834675e-05	0.00037963281931781046	-7.745045627087132e-05	-5.7671581368223796e-05	-7.238261951526832e-05	1.230797413262296e-05	-0.000286585109515233	7.92105205496444e-05	-1.966372801813521e-05	-4.9763576128768686e-05	-8.436834735019001e-05	-7.857348168605044e-05	-8.919409859333224e-05	-0.00014882695479595526	-0.0003494082910848996	8.630628253844514e-05	-2.8878015643176845e-05	0.0009739546600878823	0.0016612322393563278	-0.00010985320823173128	0.002104033275596879	0.012156175912720375	-3.122462757983342e-05	0.010721547397875	-0.00012800298123791907	0.00015085785465012452	-0.0001902241199880746	4.956462981442915e-05	-0.0001745328880241336	-4.7925058086569184e-05	-4.795893977736486e-05	0.0002617869570027134	0.00032543076994993343	-7.404584018929037e-05	-0.000153306735983295	-0.00021369791547862937	-0.0001613903884511205	9.731063129469014e-06	-0.00014394910277593437	0.0015530311931730306	-0.00018021720519685526	0.0007669891858339417	-0.00014197121226486588	-4.6935988666683336e-05	-0.00011863732239772464	-0.0001774210274338252	0.00017640764668454162	-0.0002563586723549282	2.8024408793002404e-05	-0.0006003051146820219	-0.00014680860195139482	-2.74311162249012e-06	-6.016761124584804e-05	-0.00011466809173524267	-0.0004235519967844441	-0.00016753440084064992	-4.1313490556511166e-05	-0.0003356235279470134	-7.642608758796178e-05	-0.00012383887902872194	-3.153670173304131e-05	-4.2091971187782986e-05	-0.00014371558082795408	-0.00013038077715576935	-6.0625107466569555e-05	6.176768599208224e-05	0.00012583969431239153	-9.060952603656004e-05	-0.00013750359239218321	-6.970416851419395e-05	-7.095422889847682e-05	-8.08192913814895e-05	0.00011678372062098543	-0.00015429749760300076	-4.4900890941163504e-05	-5.17222596821992e-05	0.00012220652719266054	-0.0001318259422695106	-0.00014472363294372367	0.0008490543064269789	-0.0001215332593422073	-1.3145017497854753e-05	0.0016171463177886182	-0.00012255936790549988	-0.00010007600393075868	0.00012042727950115131	-3.464704464476402e-05	-0.00023629007435898642	0.000454406561216045	0.0022777833814328894	5.0052426586695257e-05	2.115990649544486e-05	2.3581454493115353e-05	-1.5685145751794846e-05	-8.302427313977711e-05	-1.8894593209182094e-06	-0.00029596700114326214	0.0002629245531331043	-0.00011677894646579933	0.00042244465971362066	-0.0003535119196661237	-3.0186666699725743e-05	-0.00019231222343717223	5.4698146792481244e-05	0.00044388441980354655	-0.0004183707520662438	-0.0001765241512006737	0.0014175196331561778	0.0004877014821941107	0.00021460825269870742	-0.00023526441145876767	-0.00028243155855122007	-9.96416692903059e-05	-9.809980314122117e-05	0.00010720227673841356	-8.42447668492108e-05	-0.0001991704874810899	-1.3044202903003013e-05	1.3058851018124668e-05	-0.0002189456115083198	-0.0001091986360331935	-4.605634706971655e-05	-0.0002554698211852178	-4.4508829253972335e-05	-5.9197011700265074e-05	-6.76519014411495e-05	-0.0003720538273285106	-0.0001453705054157527	-5.903772432028676e-05	6.926770674561105e-05	-0.00011396579814073217	0.0018955513357623306	0.0014670974539354271	-0.00015331497163975156	2.567021355522424e-06	-9.004013099713298e-05	0.0010580976606353024	-1.1970661109133424e-05	-6.669807907501389e-05	-3.066594716921327e-05	0.0001831474575747079	-0.0002865193091733205	2.0415928495891396e-05	0.0007967312164189347	0.0011845002866017506	0.00027994942549065913	0.0019481023721505183	6.601661317027448e-05	-8.19393959835618e-05	0.000545438974904077	-0.0003094448329662844	-6.774470207811588e-05	-1.2181845142326139e-05	-0.00016079509338384987	-0.00034137343199834623	4.9209853467319416e-05	-0.00011577565350931526	0.00025574231327184455	-0.00016953854819669017	0.000369251066233324	-0.00036631371118029564	-0.00017692495055627908	0.00036203165580133285	0.00012842566776059768	6.542398912722411e-05	-0.00010376499773202056	-5.897614269909647e-05	-0.00013080822344347428	0.0003171240740756364	0.00019076110876805252	-8.029117398722836e-05	-0.00027840654320480306	0.00013892210644152124	-7.71310169433119e-05	3.9891342790316174e-05	-0.00011993894442756465	-0.0002347629024355212	-6.954267500031399e-06	-2.8722878357599498e-05	-0.0003339140154322079	-0.00011909993477308472	-0.00015207108233318754	-0.0001675929188755711	-9.634474846507364e-05	-0.00021945016692300728	-4.859838823792013e-05	-5.015644762265517e-05	0.00047369844159283244	-0.0001726515946473393	0.00019097264747828033	-4.186095263765408e-06	-9.210701204759734e-05	-0.00010651866487451036	-0.00045418129895021604	0.000333102339785157	-7.222872275426995e-05	0.0025516556584426575	0.0009625750770409036	-0.000412456501520228	-3.350230484097821e-05	-6.185319192467387e-05	4.683861489303411e-05	-0.00030564022325954934	-0.0007258846131762934	-0.00016157816692094183	-0.00014411798987031636	-0.00010222423227346246	-6.127748475478747e-05	-0.00013938670372081973	0.00014041315548266248	-9.256964165879061e-05	-0.00027074149598955803	6.910222306206203e-05	-0.0002826938467024476	-4.833848325742894e-05	-0.00011945523513402874	0.0007290158758814774	-0.00010130481203521524	-0.0001706411626383247	-0.00019295881524810903	-0.00023798981170987225	-7.813574412624331e-05	-4.251685973851745e-05	-8.280599918274515e-05	-0.00016342012060022778	-0.0002475053148344517	2.674177898716806e-05	0.00020158198873672492	0.0003204328501343875	-5.516356461405875e-05	-0.000567720706437366	5.302713487669104e-06	-0.0007161588778301317	3.663037672571452e-05	-0.00010626247934579172	-0.00021822181683344206	-8.748578778694982e-05	-0.00014122863423689344	-0.00021408381692491617	-0.00010325409240004516	-0.00010805175911709353	0.0004400018030206429	-0.00028105591154325456	-0.00010779035726916743	-0.0005230818259307102	0.0007254534415298162	-0.00015251161588229027	-1.6372436934627922e-05	-0.0001637139383884988	-4.207212850472716e-05	6.917587940965671e-05	-0.00024477943367905576	-0.00013220386564091565	-0.00026504330461592267	4.9138990936491394e-06	-0.00011421825398264439	5.076177436763542e-05	2.451565479806812e-05	0.00016129924628353312	-2.0367044972563498e-05	5.6578042296672064e-06	-0.00010265827644944346	0.0001535851412054029	-0.00015480013993144167	5.1362128081423255e-05	-0.00015752300684400723	-7.758537578539738e-05	-0.00017063381512391482	-6.609507311384599e-05	-0.000168440361630781	0.0005292322542843223	0.00015057284723164613	-2.640665099280544e-05	0.0072039968575208025	-8.052975834585631e-05	-8.93500003112667e-05	-8.505374316523851e-05	-0.0001608967592108966	-0.00023634390650691356	-0.00014888134571004543	-3.783832541782384e-05	-0.0001271818249003328	-4.222773471432316e-06	-0.00015611499718219964	-0.00010527423114664576	-1.8924141497430774e-05	-0.0005412799299787354	0.00010635311414519719	0.0005869726805949871	-0.00026370051112288464	-0.00039485665348768656	-5.570009969317187e-05	-9.331146812878316e-05	-6.738447448752088e-05	-0.00012190508363630145	7.785518732197841e-05	-0.00011333073768279866	-7.603291849186615e-05	-0.0003882589596214037	-4.3264258466745556e-05	0.0006752992029919546	-0.00012482108233926217	-2.951083933014469e-05	-0.0001880330215115733	-3.759506917477453e-05	-5.8893960786903284e-05	-0.0001822310853595958	0.00011630147531726982	0.00011532482090872614	0.0024600599606791913	0.0012956660238009697	0.0003078181349876959	-7.777298338558156e-05	3.252641770705995e-05	-0.00018347055162948794	0.00023570216578284789	0.0001846051897307322	0.0008872404667011407	-8.777330674232421e-05	9.70775469345794e-05	-0.00012882365549082286	-0.00012638163482475275	-1.4930145618611632e-05	-0.00015076613609143252	0.0009929282093065297	-0.00016605044056646387	-1.1561362189916176e-05	-0.00010163659283989003	7.33094722334363e-07	-0.00015033796978612188	-2.932329448036507e-05	-4.5421473403151035e-05	0.00012133345036781521	4.43743763163275e-05	-0.0002272097015711165	-9.143779608682858e-05	-0.00018463374765214104	0.00018088589954807897	0.00017246551100978197	-9.71698331348511e-05	-0.00018737740030740446	-0.00043496932083994023	0.00019834383355193296	-9.948324635009505e-05	-4.4181570265693414e-05	-0.00012028160424653816	-8.47217799703318e-05	-0.0002226138523193634	5.868624130742297e-05	9.275003392764108e-05	-0.00016428947058117984	0.0003790880053364825	-7.279922410297547e-05	8.777547882235414e-05	-7.594729049717587e-05	9.613197762719914e-05	-0.00020479516396102338	-0.0002503866857079047	-0.00033491695323584317	-3.126661398076914e-05	-0.00019018909792407665	-0.0003850775472463991	-3.467648080419551e-05	-4.280418836195196e-05	-0.00021027235570055826	-9.798438265998878e-05	-0.00046979374942948747	-0.0002669052673900968	0.001166686214691821	-0.00022255469677143463	-9.009227940483732e-05	-8.961522917671968e-05	-0.00014716274592172204	-0.00027529630038537387	1.322256941731461e-05	-5.097575195263294e-05	-0.00010692315430284321	-0.00011603059482613272	-0.00011256435857620652	-4.109102140501111e-05	-0.00019484202000239628	-2.279811646078843e-05	-0.0005877788246490938	-7.872309435183667e-05	-1.937479093597372e-05	-0.00022108042149798904	-0.0003029622276449479	1.4712068542602162e-05	-0.0001258472825913154	0.000423485610591597	-0.0002307852214806772	-0.0003704195039001675	-0.0001124622944706488	-0.0001319884605939962	-0.0002663933007734834	-0.00026337263007783404	-0.00012387904045997535	-7.417478959245765e-05	-6.285272063066574e-05	-0.00018614790624375016	0.0004619937367509557	0.004262474776058472	-8.16163508098917e-05	-0.00022042913505970462	-4.271889013076905e-05	-0.0003845691440063473	1.7251364997478362e-05	-0.0002453359327084175	-0.0004825064512153105	-4.553583867120121e-05	-9.188842487909576e-05	-0.0001106325272136466	-3.439918965682988e-05	-8.943743833575034e-05	-0.00018316876301488445	0.00011382083390205648	0.0003001028652749322	-0.00016010560784937604	-2.5720199546448244e-05	-0.00031154246593326386	-0.00018437459170498393	0.0001676724263391914	0.00025838598953221656	-0.00041958135232207877	3.183250334855716e-05	3.548883036080405e-05	0.0005718738386360229	8.933306587179728e-06	-4.09823312266361e-05	-4.4412224320175675e-06	-4.0680001444676535e-05	-0.00036816301174449244	-6.403619684849783e-06	0.0005907190324957518	0.0001830325209617821	4.26017134873696e-05	-0.00029763605707481937	2.9232395332399853e-05	0.0007031395327240915	-2.366797859435886e-05	-0.000177724293836052	-3.582395111595705e-05	0.0003206838824817754	-9.577097561522575e-05	-0.00017073290429663168	-6.598266360337142e-05	-8.9670858764898e-05	-0.00010983089873322252	-0.00020769568284248547	0.0004144115318522907	-0.0003593462342397511	-0.0008324632370841355	-6.650438766820597e-05	-8.521701677234142e-05	-0.00036829530559767627	-0.00013066228663535096	-0.0001462034941960406	-4.9440306385162745e-05	-0.0004601797599530067	-2.980244398337805e-05	0.00012325383684588264	-0.00014833576333971957	-0.00017591194463465758	-0.00015084042444521908	-0.00027832847403531924	0.00036585889641678997	-0.00023795182074592633	-7.209323916657846e-05	-5.9307717124288744e-05	-0.00016377172660166263	-9.876744235409007e-05	-0.00017956636714116584	-2.1960374937192076e-05	0.00028819412159437956	0.0012766777716066047	-0.00022502844759243236	-6.262692940661935e-05	-0.0001789488332855021	0.00048407129407593736	0.00010047084725669004	-0.0004614683193824143	8.460924194824672e-05	-0.00027941143341570277	0.00011745140622975003	0.001646929622478091	-0.0001976264569845277	0.0003065070494595084	8.09359969782746e-05	-0.00010678665056254324	-3.963131905890706e-05	-0.0006097971231402157	-0.00017370977235392244	-0.0002089279151755216	-2.342856743568398e-05	0.00010614489559097712	0.0001312712039756983	-0.0003009146188153948	-0.00022854534240811762	-0.0003162044263875351	-5.5968539980768084e-05	-9.174846851561797e-05	-0.00019896770047983205	-0.0004974714139392598	-0.00010837208458011693	-0.0002701909592744987	-0.00013747785939618754	-0.0001408183833891927	-0.0002571356768718686	0.0002345121960596509	-0.00010522375199146875	0.00021988173266095017	0.00015510526951433617	-0.0002112962209052206	-1.1181879508299401e-05	0.00023915995707874738	-0.00014146778419777312	-4.434299432461868e-05	-0.0002142201161737248	0.000590672929182673	-2.0005728227407337e-05	-9.556526883205259e-05	2.09627007261562e-05	-0.0001549949405562739	-0.0001385403320513145	-0.0001638140364924284	-0.0003589367321280502	-1.7621210603719373e-05	-9.952002021571251e-05	0.00041531208662298514	-0.0001264679334462412	-7.394759282722212e-05	-2.136738656533765e-05	0.0002144630770254929	3.968210585841659e-06	-0.000106104210772526	-1.690257492747616e-06	0.00032129845529484466	-0.0001479788322188362	-0.00022128109049832868	-0.000362261798558366	-0.00013943945093898395	-0.00053665861512302	-0.00016115606311697025	-6.572840539781997e-05	-4.4007198789084525e-05	-3.82462579882806e-05	-0.00012782477288935423	-0.00018892692167744973	0.0005027514037351512	0.020786373060959283	-0.00017632707700498637	-0.00016112397894394497	-0.0002094758925858735	0.00046092040801462266	0.00031906456811052984	-0.0008379963545551175	-0.0001268542236128193	-9.578927233349637e-05	-0.00018922068833444764	-0.00012458925808409073	-5.546090816745371e-05	-0.0001495045009830686	-0.00015465203597003313	0.0017999807559687581	-1.7465971875881886e-05	0.0011944378017200274	-3.070518957600245e-05	0.0003681124314829229	0.00045591464226959956	0.0027101638658046626	6.430897500433566e-05	5.201892326301274e-05	0.0017008533505309252	0.0002285546885124912	-8.819975100538012e-05	-0.00012116564650487322	-0.00014460334950430677	-0.00024010676914459954	-0.00018747524988802476	-0.00016386485011347986	-0.000571636438540783	0.0010190788141533316	-0.00010550133023539309	-0.00011098357890344218	0.000638258227924659	-0.0001382106296435077	-0.0001980023504321426	0.00023423260835138957	0.0007861191248431324	0.00030400317246112476	0.000294634133395149	7.575630435558437e-05	-0.00015363727044390537	-0.00019951908804233815	-0.00013175501983938402	-0.00032436921095960403	0.00047194036778248395	-8.401687490117248e-05	-5.094819594909674e-05	-0.0004464815964776129	-7.663544647310352e-05	-7.674841886812072e-05	-0.0004300689956680924	-0.0002135856276159361	0.0009399105446530786	-5.932932110926575e-05	-0.00023043461313676573	0.00014738939462582488	-0.00017657295207471028	-0.00011683296326734204	0.0002461649454177067	-5.8473130012279995e-05	4.622403838535118e-05	-0.0002870960826759324	-0.00012620513022716277	-0.00027209789149908485	0.001480599221571839	1.246600751874767e-05	-5.9565573281757755e-05	-7.978203958801219e-05	-9.418382006995358e-05	-5.355205547110803e-05	-4.5638935653823875e-05	-0.0001072046292039129	-1.9239065991236306e-05	-6.429991856925742e-05	-0.00015134698006075722	0.00015453551368685753	0.0006030385394525588	-0.00011833352762507927	-3.5274692641072205e-05	8.847701430918995e-05	-0.0004917068720895405	-0.00017051326385351481	-6.770193345928954e-05	-0.00011110937473636986	-0.0001350260774609885	-0.00016502613510891348	2.3016886917955783e-05	-6.042529014021342e-05	-1.0913517363800528e-05	-4.0884573204240194e-05	-4.417357795530091e-05	-0.0002087532939630496	0.0031197043372004165	-0.00013743621921397914	-8.996040845022376e-05	-0.0001448403443434456	-0.00010276781779532428	-7.226597392022589e-05	-0.000198730174608364	-0.00021431551947342716	-9.527941262958968e-05	0.000506491103954288	-9.98473512121537e-05	-0.0002303940380292124	-0.0002527432681918431	-0.00023974194820315002	0.0006075380273621912	-0.00010690065584548974	9.303652503823363e-05	-0.00010173520116285017	0.00028593506243571525	-0.00020605366091664185	-8.679993459569102e-05	-0.00024338143772892863	0.00013124246702257082	-0.0004250726349284522	-0.0002308174725999698	-6.286888632881089e-05	-0.0001106263015374044	-0.00023134855713257261	0.0006760664582930168	-0.00019283829126187426	-6.0513920105106094e-05	-0.00014427279252854721	-0.0001260696325221646	-0.00014744209330557113	-0.00011119925006992399	-0.00036224516009276665	-6.306246204834086e-05	-0.00019385538734126767	-0.0002085813681850083	-0.0002151276863776207	-0.00018239525836861604	-8.288620648729638e-05	-0.00030917618397896686	-0.0002571556285210418	-0.0002383496772652262	-0.00015833106330896077	4.0243434686589486e-05	-4.3946275017310936e-05	-0.0002460441029984949	-0.00017925909881393446	-0.0001739390236873129	-9.485387017214106e-05	-0.00034383798782999683	-0.000267278900337517	-0.00017756188462411538	-0.00014121660870364806	-0.00022062927189015204	-0.00010658963059178836	6.953211707489298e-05	0.00016351158232406844	-0.00018746083608804678	-1.8511702045376798e-05	-8.254918295088762e-05	-0.00010889236326817878	-0.00010199639036836299	-0.0002448636803334857	7.985533353662311e-05	-4.322706263723183e-05	-7.041552119180655e-05	-0.00037082592585859777	-0.00010769886947607084	-6.542858696822181e-05	-0.0002672770434695218	-6.41926732318586e-05	-0.000177557584769733	8.364440967084883e-05	-0.00020002146847063619	-0.00038199511706244583	-0.00015628597744036333	-0.00013263249641306694	-1.2779621943768556e-05	-2.1747961287163555e-05	0.00028884694654792136	-0.00010205411684661619	-0.00012229246076842878	-0.0002450344672293087	-0.00013882970540844372	-0.0002106568455310289	-5.847849191809362e-05	-0.00020794688260418598	-0.00014102607887204595	-0.00010112581572507831	-4.016372518536023e-05	-5.483347223081857e-05	6.39141945053068e-06	-0.0003551146480257456	-0.0004222995446897859	-0.00036600055239818964	-9.842805343439089e-05	-5.43073864822436e-05	-0.00015580100751173693	-0.00014954445380906196	-0.00017813815294414286	-0.0002498528669805277	-0.0002129929872369737	-0.00010703238139494372	-0.00013980625109011698	0.0004512385570680022	-0.00012401197045004762	-0.0002720482697547322	-0.00023867023586935144	-0.0001918577085968449	-0.00025636482525401354	-0.0002498129564636577	-0.0004272195549075903	-0.00018831681906271457	-0.00013025509142749006	2.329241153409587e-05	-0.00011879647858649698	-4.1144079143544865e-05	-7.441241949768913e-05	-0.00020611304788363752	-0.00023731788678800736	-0.00018066586259097976	7.06800797833231e-05	-2.388577278199683e-05	-0.0003177334166791719	-0.0002031488002893617	-7.216435299906515e-05	-0.0002591023308190231	-0.0003805507274718909	0.0002554702466557954	-0.00011264995636265287	0.00013006870522947844	-3.4390000620325596e-05	-0.00036439444158590763	-0.00024725724189763763	-0.00022268955226523073	0.00025811531353959246	-0.00019997257073703953	1.5745164217338647e-05	5.722082397123197e-05	-0.0001337925542098932	8.436590636972608e-05	-0.00020788169797357356	0.0014287897350668702	-0.00035813588927569007	-0.0002466749793289227	0.00042623098437520395	0.0018402342359403329	-0.000262553701945008	-7.454299783647781e-05	0.0004556605820374674	-0.00047445176290487103	0.0007734408429151641	-7.887864169935382e-05	5.240353521000927e-05	-0.00011138221404044674	-7.706683277539978e-06	-0.000578724525841781	-0.00016004379308621848	-8.08455453244768e-05	-4.827474602694994e-05	-0.00013681619828304032	-0.0002075066086640686	-9.619723085972748e-05	-4.0318376017074915e-05	-7.276018635696194e-05	-0.00020505124155176547	-0.00019022932531628778	-7.284493200765192e-05	-4.195857766003211e-06	0.00017388039510206048	-0.00012981915114037302	-8.148061257327578e-05	-0.00020727926128307836	-0.0005519051250094304	9.328046066189413e-06	-0.00035931115986150643	-0.00011018954162928935	0.0002494530881553983	-4.095038567758534e-05	-0.0001196844972693743	-0.00028824523560075046	0.00019007263698033646	-9.619624209783767e-05	-7.212050617605621e-05	-0.0004059278741085668	-0.00026911396836976965	6.594397792411594e-05	-0.00024209662528230092	2.0476257512055803e-05	2.784678912540178e-05	-0.00025384965411895556	-1.0627752927566638e-05	-3.544526891602234e-05	0.00010079488946942984	1.6535333279744297e-05	-0.000800469537346845	-0.00012821122538749177	-9.76222488480448e-05	-0.00011347375841816204	-0.00040668030457944953	0.0001071582422913292	0.0004938568669596598	-6.327141212932131e-05	-0.00016892986502356738	-0.0001522878602843045	0.00022561431230058978	-0.00015666196481655838	0.00012814218721679695	-8.579810506192516e-05	-0.00031538934685923736	-0.00010194105582515	8.684428684600169e-05	0.00040264838531122224	-3.714340220884201e-05	-2.405415281375572e-05	-0.00016800596139728577	0.00027076689044603605	-9.672515525921473e-05	-6.0941691474066846e-05	-0.0001346873301197322	-0.00010451130700923515	0.00011068366798590816	0.00017532223860604746	-2.551766410717913e-05	-4.94923547092814e-05	-7.871947660879743e-05	-0.00029167242541756395	0.0002388772039861523	-0.00018825460149460594	2.697350449731706e-05	-0.0003044240094886593	-0.0001400277213430189	-1.3522248012421564e-05	-7.315730577618281e-05	-4.804910103013202e-05	3.850395203643909e-06	-0.00016876294986433528	-0.00013132769754046816	-8.051820347115098e-05	-0.00011860968803947747	-0.00019220990554780023	0.00012780177719357065	2.532119869459254e-06	0.00045734027487372793	-6.593010590015799e-05	-1.655770533534745e-05	-0.00028844747711075753	-0.00013817774149517192	-8.495244690780628e-05	-7.7595935093865e-05	-9.891361580958417e-05	-3.867369428842027e-05	-7.614418863857338e-05	-4.4273271368694125e-05	-0.00015436797940268908	-0.00020335205048815984	-0.00012821691648729047	-1.5092306480616512e-06	0.0010266848192907417	-3.9673044313891184e-05	0.000885491264359432	0.0010926043244910725	-0.0001670461346362695	0.00021827319385195625	0.000605591366241798	-0.0004629858578417445	-7.909421409729337e-05	0.00012221801613336672	0.00040601862292331613	0.0004486663130746701	-0.00021563416162977857	-1.9313148729512114e-05	-5.544092191613621e-05	0.0003972977987921344	-7.183795823019248e-05	0.0014218275109746234	-0.00039111698438265465	0.002541763647269984	0.00024872810561060455	-4.7659679776677574e-05	0.000479328531726715	-0.0003015968858831011	-0.00017142325043041908	-0.0002564034572199517	3.457699513775775e-05	-0.0003344500163471066	-7.572476714746495e-05	-0.00021348037641090144	-0.0002120848802503452	6.202421965165879e-07	-4.115663041021418e-05	9.304857494210743e-06	-0.00023846244166248246	-5.5356648566567e-05	-2.4524995097990368e-05	-0.000757083565227121	-2.3194940157904522e-05	8.027845549603297e-05	-0.0002206396873133585	0.00021728295171932838	-9.419177169100939e-05	-4.275190121843636e-05	-3.1400632471513846e-05	-5.243528593424339e-06	-0.0001397187102033428	-3.8294894711838014e-05	0.0004939682749729823	0.0015088919633684072	-6.88357318078668e-05	-5.61299331638545e-05	-0.00023397777608062922	-0.0002486620282301619	-7.106474240209307e-05	-0.00012949635138178903	-0.00017308981067743878	0.0006154309768086121	2.4401304628833493e-05	0.0026540553387576693	0.003020679202176179	-0.0005264297237624915	-8.070041151733633e-05	0.0005313474668847514	0.002199818692637465	0.004823181913461022	-0.0003079181379833246	-0.000146474333891168	-7.134041181567065e-05	-3.3959802740492376e-05	0.00033870967230805463	-2.783315211105692e-05	-0.000361281933745427	-0.00011356186565425621	-6.332184586207144e-05	-0.00036597609410236436	8.488512733124242e-05	-0.00030180709046876173	-2.391049102984756e-05	0.0016373580462565513	-0.00019515905962073118	-0.00016555685509922529	-0.00018591852020757613	-0.00015952102967820535	-0.00025313409080991793	-0.00012327917020235968	-4.068734618406179e-05	-0.00025482647962420005	-0.00013791105340808655	9.67258208609919e-06	-2.7419371697909308e-05	-1.8666820237811222e-05	-0.00016470447614222545	0.0006808955257361041	-0.00013064376173225502	-0.00010772672682733393	0.00020005805476757212	-9.954321657895164e-05	-0.00015908209513918996	-8.383334753809528e-05	0.0006180286706356531	-3.927757712725331e-05	0.00015513041888879484	-3.448821216848561e-05	-0.00010588644570561405	-8.592189838218508e-05	-0.0002047212871750723	1.525909199457309e-05	0.00029600400413110057	0.00036158272261620423	-0.00016376473944022818	-0.00018468204925509325	0.0002404166506594097	-0.00015152642249800116	-6.040739402317929e-05	-8.235483066232132e-05	-2.5593165320541142e-05	-8.812071030721508e-05	-0.00016112526336833563	0.0001230035276094005	-0.0002124180699961407	-0.00030147237234243933	-0.00016495981751652448	-1.6183663932336125e-05	1.91140494743037e-05	-0.00024978082776918833	-5.3945592656637e-05	0.00026618623882722695	-0.0002869462047792082	-4.567578304892431e-05	-4.5638451154369145e-06	3.454550548069864e-05	0.0005460675187034997	-0.00034077885033442036	-6.31179319087333e-05	-9.928359129992809e-05	4.959676953452318e-06	-1.0952862276561862e-05	0.00017053184110881793	0.0011403884802501962	0.001340947794590641	-0.0004275299047239888	0.0001262638581007517	-8.529884933905439e-05	-4.135075083972678e-05	-7.388902603595259e-05	-0.00020318518189775924	-9.860451985487202e-05	-8.2996291152893e-05	-4.339592045698992e-05	-6.0972972814552904e-05	0.00016879629372356823	-0.00012607333696998746	1.5807379947606766e-05	-3.315075856444189e-05	-1.520148650235192e-05	0.0008314838885503267	-0.0001738724656366738	-4.064474520050949e-05	0.0009977799558635466	-0.00015762962537825732	0.0001506935110816387	-8.870722187575445e-05	7.862909382736958e-05	-0.00014459823129310428	-0.0002496670316971873	-9.243994391735117e-05	-0.00010344544688437773	-0.00016489836967689136	0.00024982896954437285	-0.00015199822613454398	-4.1914463676502445e-05	-0.00011879129876497425	-0.00018369273272231476	-0.00012123685698696711	-6.350385521707314e-05	-0.00014549402716127445	-0.00010869710617683012	0.00016412858069007278	-0.00013907939195111855	1.0968214167160308e-05	-9.558306860943176e-05	-0.00019458799175635396	0.001094842791136414	0.0003485625339200784	-0.0002555298076773322	-0.00040703099129092913	-0.00014799587845828034	0.0006923800846336317	-2.715227562318245e-05	-6.900916723647548e-05	-0.00010559915908419917	-9.953405022501791e-05	0.00017504383388127566	6.64463679423205e-05	-0.0004204015460208812	-9.452670959361634e-05	-0.00010715124879584033	-0.00011496279283848528	-0.00031461272227014205	-0.00014110878348779017	-0.00014571867012877666	-0.00017936236984382277	-6.841478649205193e-05	-0.00041018204753038803	0.00028704200238134154	0.00013598713964794724	-0.00012046838187677194	0.0007092801168568398	8.44885785354574e-05	-0.00013333458772149615	-0.00014975952044595729	-0.00030108998391007314	-0.00025326999599794116	-6.872838368906116e-05	-7.150197936461822e-05	-4.610769762976415e-05	1.1518519201187234e-05	-0.00013666452765465079	0.0002516128746166176	-3.3770064542451465e-05	-0.00018224370587774266	-8.576463394368004e-05	-2.729673113158506e-05	3.113651497175067e-05	0.0003007560635873401	-0.00015256100592236463	0.001057194522710329	0.00021559675881798035	9.115761910734054e-05	0.0003469017996771255	-0.000153311441423153	-0.00016532756808955795	-0.00047676076805492495	-0.00029785751831414703	4.834914135394789e-05	-8.88037072717505e-05	-0.00027721113356238297	-5.340180338477951e-05	0.00012814210327426268	7.250387920940776e-05	-4.1616391646960525e-05	-4.6446981079566784e-05	0.00022402312657517336	-2.2338702946094903e-05	-0.00039325955872585516	-6.166966203567304e-05	-0.00022986783940884612	8.317004258569963e-05	-0.00012761030925726062	3.904867836329798e-05	-0.00011013938331937938	-6.419357838945884e-06	6.362197682245667e-05	-7.966090293845208e-05	0.001069898690408911	-0.00010421446202344621	-1.7767130819408987e-05	-9.397288475375938e-05	-0.00015111120344503962	0.005590162396327594	1.2165540916898202e-05	-0.00021447269193425921	7.242478731630097e-06	-2.4263428363702966e-05	0.0011077191955280378	-0.0003153828849324408	-0.000558318231924929	0.0001492392153204057	-0.00011846148996518347	0.0008410763684456723	-0.0001332911525412182	-0.00019931148818711452	-0.00031845201828101667	1.0682586416298452e-05	-6.248159224207236e-05	-1.0401776098451766e-05	-0.00011073349970766483	-7.926200677049191e-05	-4.987121092545901e-05	7.341143957604901e-05	0.0005816871815431955	4.1086777298441005e-05	-0.00013175329098074362	-0.00014382851681634385	-0.0002841254800668941	0.00012869490305114574	-0.0001744985359783815	-5.282799765367969e-05	2.499028166883011e-05	-0.00015827531624090915	-0.00013672799265978196	-0.00011029513004309454	-0.00011529564056999043	0.0007506900722439635	-3.786939055990761e-05	-0.0001585103157002924	-7.971282218722522e-05	1.2900765551263565e-05	-0.00016349639950012122	0.0005687439916495622	-0.00014778466644430662	0.00013179686126406627	-0.00022642571724525891	6.599802409590707e-05	-0.00029729659751819465	-0.00013874096768956123	-7.484788003972147e-05	-4.951467455712008e-05	-9.167689532214243e-05	-3.034062071838734e-05	0.0011670494657869666	-6.133058578316267e-05	-0.00037679568708739184	0.00039251555869837686	1.0535905675494375e-05	3.890453893337221e-07	-0.0001736335622118604	-0.00022649945245945902	-2.0165142421602473e-05	-0.00010451443877734387	-0.0006188570118492445	-1.6106591501999227e-05	-1.0126150696185246e-05	-0.00017105956343603472	-8.983742041236893e-05	3.683416896112323e-05	-0.00014020043783792132	0.00027937546161075597	0.00019672806848534854	-0.000265105344095908	-0.00040632858513287885	5.704872367994769e-05	0.0010408466387751975	6.702588378539967e-05	-5.8925176849786886e-05	-0.00014420698963262736	-0.00010430188345706406	0.0004134618270210493	-0.00038945665600014065	-0.0001022698852049148	-1.2698765722355735e-05	0.0035339374023637586	-8.776518762520461e-05	0.0002539778797775192	-1.2234499506844048e-05	-3.1692309880926055e-05	-0.00030391235806791537	4.6290147101495914e-05	-1.2720225227853024e-05	-0.00018010742550519107	-8.287831738475939e-05	-0.00037367659975702386	-0.0004025195883239368	5.1390033596141895e-05	-2.6912064476269812e-05	-2.230305979452692e-05	0.00046446964047735384	-0.00014903268892871597	7.854169216500258e-05	0.00022781174817527886	-0.00015716197944018508	-0.00038932302556566776	-0.000252065862740448	-0.0005231540928270814	-8.03992826783051e-05	-0.00019470009640018906	-0.0003122216299616587	-3.3650855204878944e-05	-0.0002527573737892568	-8.052707791237388e-05	-0.00031060457476394555	-0.0006548824183694768	0.0002508337940258346	1.7897642698980876e-05	0.00015164158034321087	-0.00024397237902669215	-0.00010659611377755551	0.00026443274752139845	-0.00023390216767248248	0.00020929529014628514	0.000284470713295733	-0.00023613343172438402	-7.230890836051284e-05	5.53585324957305e-05	-0.00019283911531788904	-5.954213802426203e-05	-8.180524167786851e-05	0.0008271616594566928	-6.004715329342504e-05	8.865350045432069e-05	-0.00034547672293857093	0.00018386735516376336	-0.00013211572174411787	-0.0002388309302473182	0.00025115284173165994	-0.0003077233984029547	0.00027338204470901375	0.00014793398833380737	0.00042310919205365045	-1.694624651353927e-05	-0.0002470552025366981	0.00032033355701449877	0.00014164793781532503	-8.809970365964577e-05	-3.09356891408762e-05	-5.594521064544812e-05	-0.00023269373398655813	-0.00010522385773097946	0.00036268984289839927	0.0008521661203617069	-0.00018216699634908943	-2.2570601365901645e-05	-0.00020998998417799198	-0.00012181908168401838	-5.58151440089484e-05	0.00020822942924737575	0.0007758559547774082	-4.949086855171636e-05	0.001123521219850649	0.0007280073511750451	-0.00018343913155567087	-7.157445979131203e-05	-0.00012369165070003717	-0.00013458013361301334	1.1637772964366935e-05	-0.00031959683411132803	-1.8566168243720477e-05	0.00017720800170303633	-8.097355829568092e-05	-0.00016637208124759486	0.00015287342515378534	5.770270398697802e-05	-3.0514526835567535e-05	0.00021700068099742036	-6.608868213435954e-05	-0.0004971202702038542	-1.0743795459796718e-05	-0.00019001725689119252	-0.00016550367424696935	-0.00039808761468596433	-0.0001704882981440038	-5.55947131832123e-05	-0.00020300381237685754	-7.63360278704534e-05	-0.0005484357532536428	-0.00020086387242447854	0.00018457547191521882	-0.00011726316846087035	-0.0001525251550693426	4.986928385724873e-05	0.0003403892103963794	-0.00017154794097098473	0.00035051791199315824	-0.00012264384100235928	-0.0001920141504857333	-0.00034177854144578317	-0.0001275864202478198	-0.00012491426958104415	-7.373007047772075e-05	-0.00019841909939731934	-8.816511431552405e-05	0.00032223804797178244	-9.894735591739754e-05	-0.00018834000513493157	-0.0001976141961434568	-0.00032989761157126976	-0.00015177323095299638	-0.00021980972921163683	-0.00017264546552416072	0.005244139143531992	-0.0001270179561976748	1.4964289729765962e-05	-9.830513926634814e-05	0.00025712371268650036	-0.00027441620230212247	-6.269386423069683e-05	-2.3532499128911218e-05	-0.0001423580027933249	0.0002702341564535832	-0.0001906675489404757	-0.00015841207244314006	0.001544934085446784	0.00017681486961960624	-1.5748257384582596e-05	-0.00014652096799123987	-3.81309371599977e-05	-0.00018921712395199614	-0.00029615098523100595	6.491370889870228e-05	-0.00014897152112589834	-0.00010661453726720541	0.00015975146495507506	-8.430711497871148e-05	-0.00015245034563385215	7.993632882378956e-05	-1.5051109952142357e-05	0.00011963024233087183	-7.127194874720263e-06	-0.00022479669112023863	-0.00011629893371355034	0.0008357834420186503	0.0013547319443551753	-0.0004892791750876705	-0.0001480691036725547	0.00037924753795263614	-9.10615716562321e-05	-5.551459849683589e-05	-0.00010867421874375398	-2.47279322600472e-05	0.00010877042221234087	5.939376847305089e-05	-4.2331059681623825e-05	-0.00022763379113221376	7.076755869127701e-05	-0.0004439959115246479	-0.00015763989933765347	-0.00011458607883970549	-0.0001523921455963505	-7.755468566990978e-05	-0.00018405864801962246	-7.57962166226724e-05	7.640392059767388e-05	-8.663419066290007e-05	-5.18430034921932e-05	-0.00021870058874386424	0.0004856975300516921	-0.0002765156626214366	0.00019770697813638525	9.56072488060114e-05	-0.0003970800611841044	-0.00018501511901788923	-8.207996822005103e-05	-0.000129102526846253	-0.0002138413686360059	0.0001520314248110134	-0.0001502259473141038	0.00019163814848949747	-0.00013736861448247756	0.0007465311007445884	-0.00028594725437420653	6.536340156074061e-05	-0.0001369098960296738	4.942511481130253e-05	-3.272780538503284e-05	-1.5641068094478855e-05	-0.00013615160743131615	0.0005959677279163447	-6.602353843035055e-05	0.00042186577968423303	-0.00012796260002279108	9.854092305403863e-05	-8.621649858063065e-05	1.6174986488163118e-05	-0.00012744248169616865	0.0007835827219516962	-7.621104813202706e-05	4.1023904797957305e-05	8.45055953007821e-06	-9.792306420102699e-05	-9.152485993798298e-05	3.229757007693306e-05	-0.00014512699351698386	-0.00011071293712981256	0.0003057328325010312	-5.3201059622395624e-05	-0.00020319132126553284	-5.506898025335357e-05	-3.602577389727591e-05	-1.421766882273682e-06	-0.00015622075931373325	-6.470700348968744e-05	-0.00015578248045129301	-7.936983877187924e-05	-5.410328711196069e-05	-5.512506514804741e-05	0.0002359330800901071	0.000351082737016572	-0.00010881173607910297	-0.0001837929078237	-0.000241326614708528	-0.0004083248217456816	-6.850733052765108e-05	-0.00012896192146439185	-0.00013081733308466202	-0.0001481312573681323	-0.00011262963188093464	-0.00010358409966026605	-0.00015571125152539933	0.00040516646090156755	-0.00015756213446404868	-8.010703551932744e-05	-4.559058059218335e-05	-0.00010839341187455556	-0.00022650495815624216	-0.00016618421911859636	-0.00016599261718187218	7.677741730565443e-05	-0.00010121359895965535	-3.682537212214302e-05	-2.921055690152509e-05	-9.241348158923629e-05	-8.30746287750176e-05	3.399678646655005e-05	-0.00016512278999421178	-0.0001233886654472533	-5.6260920831251744e-05	-0.00021319838817302316	-6.002876003766148e-06	-0.00017825665538102593	-8.759519493101585e-05	6.18007696084656e-05	9.492376526544513e-05	-2.5302398144733477e-05	0.00043791654782491645	8.008504490762129e-05	-0.00014228836940135002	-0.0006221196031211267	0.00019195752424343908	-0.00030376771645444664	-0.000192197120062269	-8.780170883500852e-05	2.5395305104942497e-05	-0.00015200333564966995	-0.0001135465295872296	5.927008062713914e-05	-2.9308573653562967e-05	-6.44735407195121e-05	-0.00017465125471657463	-0.0001134510038698492	-0.00013284166057309402	0.0006022900212657299	-8.89314670324955e-05	-4.0191110215478456e-05	-3.5815350790334025e-05	-5.3207998130212414e-05	8.209279451044197e-05	4.199860844331871e-05	-0.00013844472451547893	-7.027014901810703e-05	0.0003646151824929632	-0.0005441069252804778	-0.00020922106574709635	-1.65127079493496e-05	-0.000656022158514506	-0.000372404437235509	-5.377435710550184e-05	-0.00014623253268125928	-0.00044104494315362294	-9.611784993196991e-05	-0.00019790170569512023	-0.00017221741211480732	-4.2238192585229845e-05	0.0005538993737543098	-0.00015567124460065282	-4.8018794506820726e-05	-5.105073554380811e-05	-7.593792649348923e-05	0.0012446530311141387	-7.973270941982748e-05	-0.00022441204272641174	1.8913750235050653e-06	-0.0001437066385821383	-0.00016212101157761998	0.0001583759841167242	0.00088415413345793	-0.0001434636361387227	0.0002211305873727057	0.00012632877317284353	0.0003796824243988273	-0.0002387854827730437	-0.0001634137761696509	-0.00022725808602220253	0.0003484230152264976	-0.00016573539683104884	-0.00016185415960731793	0.0004583318135376386	-3.674288555405338e-06	-0.0001651850194497931	2.6805335418674936e-05	-0.00013701896561860527	-0.00015707891172746103	-5.7174512491677946e-05	-4.9628622432784296e-05	-0.0001339202378525825	-0.00011186058704126067	-0.00010511029948875723	-0.00021421451972492134	-4.929716037073118e-05	3.6797310072400115e-06	-2.5418177278806892e-05	-0.0001564353053422421	0.00010551972583198798	-0.00013526760775126352	-0.00038035574920121043	7.304389155582618e-05	-0.00010991641685292578	-0.00017526900753081718	-8.026355473502892e-05	-0.00012562081651917005	-0.0002055111769899085	0.0006055976776010858	-0.0002917542506266131	-8.276801347470375e-05	-0.0005526350325751598	-0.00024918181987538607	-0.0005020835089870398	-0.00017877792306094232	8.564424125087252e-05	0.0001025392532734494	0.0004907775365657325	-0.0001290920776680067	-0.0004492651821473572	-5.1552981360026706e-05	-0.000185599022980638	-8.016627077237271e-05	-4.9734421992543186e-05	0.00048194443905688687	-2.4033607308179344e-05	0.0006713034919138808	-7.939729159923674e-05	-0.000453409568727097	-0.00020669015539373397	0.0005574930772033763	0.0001131990821356458	-2.9137098128264634e-05	6.526454140400609e-06	-0.00017905406064275001	-7.583010530635605e-05	-0.00011854238270868411	0.0002306716196596323	-0.00014482605456504793	3.6594565938341376e-06	7.429162283109457e-05	2.4631023962765327e-05	3.200060545277191e-05	-0.00023944466158292224	-5.385833341939164e-06	-0.0001207142622052545	-4.422868058378038e-05	-7.155982130806774e-05	-0.00016197176605749263	-0.00010652363411482019	-5.58936148427645e-05	-8.390030539187222e-05	-0.00019160900098758943	-7.412190172788738e-05	-5.2500037971995145e-05	-0.0002139435417245391	-4.222908469795926e-05	0.00019807532133966728	0.00018289241129580892	-0.00020796197227712773	0.00012970411139090663	-0.0001592646829159221	0.00030015721413102645	-6.256493303744808e-05	-0.00010173581315832906	-0.00015357567234148363	-0.00015060736926728787	-0.0001015271968508358	-0.00018192898982824228	-1.036666286312632e-05	-5.9545215846378084e-05	-0.00021552326379333442	-0.0002575637740686808	-0.00013822996598120659	-0.00018585613116628747	-6.343528576780966e-05	-7.116569524884692e-05	-0.000210749731780786	-0.0001607022292169627	-7.671254044686015e-05	0.0006403813050254173	-0.00011960816806500801	-8.583356502009404e-05	-3.258228101379438e-05	-0.00020421932162316913	-3.376669484230156e-06	0.0008378963005708743	-3.326850500855543e-05	-7.338898431794334e-05	0.002598070241140186	-0.00013834769911467645	-0.00010289892370378069	-0.00010160846888150119	4.0076106627394706e-05	-0.00013578081335062554	8.545476613776368e-05	-0.0004195449230254815	-0.00036563285644116084	-0.0003340552464586303	0.0002479329426176188	2.947100439624924e-05	-0.00019465473772949717	-4.6740930343380833e-07	-0.00015430069496164177	4.435925989280225e-05	-0.0003466548550533523	-0.0004593754075206454	-6.573473119298914e-05	-0.00048168368642312635	-0.0004700302518218745	-0.0002763744548324649	0.000375704506272275	-0.00041728505974739983	-0.00010093332660157385	7.54773179528693e-05	-8.826162963174239e-05	-4.314317473966185e-05	-0.00023580146537730242	-0.00026586354621101454	-0.00030860197531009195	-0.0002654558313221483	0.0012066572410175827	-0.00016893723647631967	-5.291073494802452e-05	-5.4490017175625934e-05	-5.160566794892785e-05	-4.529479676923769e-05	-9.364081878772405e-06	0.0001272880355724868	0.0001136180983054924	0.00030729567594070176	-0.00014371154770053733	-0.00015941517466854527	-6.982571267966228e-05	1.0556057149693823e-05	-4.5331000237074016e-05	-0.00015859444267132686	-9.18876747864026e-06	-0.0003375729755365934	0.0003319670236490859	-0.00021588683326026443	-0.000105895335365471	-2.086692464042653e-05	-0.00018133797764928228	-3.0121268388355118e-05	-0.0001239837066110828	0.0004148490868090258	-0.0001347619770792056	-4.581439220216138e-05	-0.00023117581535602895	-0.00014595976496644954	-1.5763468036140065e-05	-1.383537521305315e-05	-0.00014474223956209857	-0.00013531560388240112	0.00013300266057835123	-8.725469889821459e-05	-0.00018892816965619658	-1.4616867957987437e-05	-6.9704579439358156e-06	-0.00021631047590084813	0.001192055671246453	5.6315184473473496e-05	-0.00010417623302877918	-4.902961591326548e-05	-0.00039234197012883137	0.0005925667860608984	-7.116540875887064e-05	-0.00034654733479434166	6.817289650669207e-05	-1.2869636198311041e-05	-0.00023774567458425552	-0.0001590055246388791	-0.00012802897532599767	-0.00015410997633063224	-1.700714061022889e-05	-0.00019115729911055052	-0.00015658808388257093	-4.3572343459925155e-05	-0.00025968220335744494	-0.00012901596564340108	-7.010954908565137e-05	-7.52914663810301e-05	4.3190610190726206e-05	-8.114286354122338e-05	0.0003214205587418317	-0.00022802063609381703	-0.00015347475655389564	-0.00018430386488237915	-0.00017145613863910912	-4.537607785420485e-05	-6.898443307704818e-05	0.00021790165482298357	-0.00017742993138348116	-5.86585112517661e-05	-2.9954786155740026e-05	-7.653587084899117e-05	-6.977219886977382e-05	-4.7675240525034426e-05	5.607760028055842e-05	5.7235696636243005e-05	-1.706337588701326e-05	3.4741148976745013e-06	-7.804498880726103e-05	0.0001542876611245766	-8.800868596019023e-07	-0.0002184765361354285	-0.00018649367142308033	-9.65367922466378e-05	4.823471183989245e-05	-0.00021699436874109525	9.932732414610844e-05	0.00029513361253944066	-0.0001668603964843825	-3.815454780985878e-05	0.002113809694844267	-0.00017642371226787645	0.0008725250296058275	-0.0003605111801067847	-0.0001348419990650552	-3.80426869147697e-05	3.967560610690398e-06	-9.223201223428533e-05	-0.00012024927839824458	-4.720189735353914e-06	0.00013373705012313013	-5.222546054364493e-05	-0.00026273851160280037	-7.575604896881807e-05	9.610224462534855e-05	-1.4029754887792046e-05	-0.0001719329177764196	-0.00010061047083043032	-0.00014079067138036793	-0.00022944767442148104	-8.193561909706712e-05	-0.00027524256765812426	-5.8895404883022804e-05	-4.1481675967584456e-05	-4.52717566158005e-05	-0.0003111591387770916	0.00023852720960062545	1.6375977265161917e-05	-0.0002694970618937528	-0.00013077646327606756	-0.00012357535652551704	-7.131398459458262e-05	0.0005417020676086374	-0.00013742902905286615	-4.172835867464466e-05	-9.682195404199392e-05	0.0017733222066820674	0.0009319758098439171	-0.0001244932259864651	-7.269229105264313e-05	-7.315306157892456e-05	9.933902015437424e-05	0.00037857977645748347	-6.100563184604384e-05	-0.00013811872320034725	-7.722026126572097e-05	-0.00023960921351540097	-4.864933659991157e-05	-0.00032721234628471554	-0.00046644993183196583	-0.00013803871216614802	-0.00017592798077809306	-0.0003267489620775063	-0.00033781309750810637	-0.0001734506030357049	0.000180472057174256	0.00017858844807058143	-0.00018797526871055473	-0.00010463508008917694	0.0015227297524753219	-0.00012227337339411923	0.00028454700124732105	-0.00016785035892887104	0.0007957706722068645	0.0005187974766693515	-2.1096678888687697e-05	0.000607323331213001	-0.00013945038106624098	-8.888864564515192e-05	-0.0002211849498446077	8.086641212362594e-05	-5.544591075816738e-05	-8.575414911115458e-05	-0.00034976188134568114	0.0009534383964245448	-4.4553528078931134e-05	-7.8817940412625e-05	-8.09729946746958e-05	-0.00015217300627609696	-8.552469043811762e-05	-0.00040997450867278376	-0.00017687604134226912	-5.739471891460214e-05	-0.0006641781048972704	-0.00019869422249341875	-9.473143582538168e-05	0.0006899308078087519	-0.00011920994152856054	-4.531333363075279e-05	-9.849282347274841e-05	-0.00013691641706163021	-0.00013787465633279076	0.000719185049031419	-0.00019116183248999816	-6.460602101364572e-05	-2.42796812873435e-05	0.000329494101023654	-0.0001146047110042288	-6.522547498341371e-05	6.124496738093909e-05	-0.00013704140924624336	-0.00027999029682149526	-8.586288344537568e-05	-0.00012102579278294823	-0.00011795252505766217	-0.0003020316724785064	-0.00011012173428809097	-9.021474534492443e-05	-0.00019324097228735942	-3.8117229634775457e-05	-8.081103795395078e-05	0.00015283413004232968	-7.090576001218356e-05	-0.0001605676070314726	-6.94940963505732e-05	-0.00011716252709591607	-0.0002855566928668525	-0.00017966425408261747	-8.155094056014801e-05	-0.00023349238101399303	0.0009177347581293911	-0.00025799238781709904	-0.00016050434821336673	-0.0002985020250463427	-9.294893539754816e-05	0.00020868322479483583	-4.427561004443323e-05	-4.449045962643193e-05	-0.00010014666466174314	-0.00010500865634307579	-6.300322391424535e-05	-0.00010178478003140294	1.7878192912592155e-05	1.7648470170173434e-06	-0.00021327352105703586	-9.477149026884804e-05	-0.00010664370474526436	-9.304694001695969e-05	-0.00014063602225448168	-0.00012301231833605755	-0.0005365177752826844	-0.00025278741920685833	-0.0003265710705625163	-9.201928746590097e-05	-0.0001360705694811525	-0.00018734083522486248	0.00010105070598230205	-1.9041550219377414e-05	0.0005494706441779009	-3.7646467433343786e-05	-5.0203645083961244e-05	-0.00024851362443130946	0.0009696962451314384	-3.984439706117416e-05	-9.87111440782473e-05	-0.00021504511948435733	-0.00010466513204111275	0.0002260065163752263	-0.0007809800939708033	0.0005523260031686421	-0.00020562726418750705	0.0013466981986542273	0.0018205584468897011	-0.00020554050473985496	-0.00015290297371616825	-0.00015296277902470697	0.0008241086018726667	0.0010941835068059291	-0.0001916892314402609	-0.0003592296725088376	-0.00011576664544851652	0.0003426685617662456	-0.0001531054429723625	-8.89716973885346e-05	-2.5711112449306683e-05	0.0006257400497715514	-7.221084458722175e-05	-3.948740908162174e-05	-9.610498248456968e-05	-5.452797646247933e-05	-0.00019871956364685568	-0.00011292283633178886	-3.1563889940883345e-05	-3.778931120542269e-05	0.0002067478678258409	0.00013555379581629007	-2.1148887859141064e-05	-0.00020999067236465694	-7.933599268130644e-05	-0.0001136563452669001	-9.591424864860224e-05	-0.0001699839278471973	-9.691350814405214e-05	0.00020741163136224312	-0.00012781975611076752	-0.00010884641425581622	-0.00026541218717517344	-0.00010671080998692868	-4.59966654845577e-06	-9.104197124713545e-05	-5.856913946840927e-05	-0.0002116183860423403	0.00010428384973054669	-0.0001899158628675401	0.0009701348500767698	-0.00042628360748475	-0.00043666613882345446	-1.273719951865039e-05	-0.0001579819318266029	-0.00017325007356455517	-9.78213174762078e-05	-5.57848415435994e-05	-0.000172474981689336	0.0005191750742916648	-6.0466404161355465e-05	0.0002602214239675228	-0.00023504455602625833	-0.0004711843967959524	2.880970552721135e-05	-4.0076703513981595e-05	-0.00025850482330398494	-0.00012947776475800892	0.00046249303230377664	-0.00020202533224450994	-1.6046811822556867e-05	-7.659014343285274e-05	0.000356243358560057	-0.00017442959046752894	9.500120590732317e-05	-9.821894542292793e-05	0.0004667382952890829	-0.00016572759689324808	0.0004843533314725524	-1.0558956815454173e-05	-0.0005781664529750836	0.00012191584006465124	-0.0002283143900407131	-0.00011212495534661864	-0.0001430373023266767	-0.00010377004088707807	-0.00014277615544503537	-7.49148590922012e-05	-0.00013114289864095966	-0.00019075775582759233	0.00031722203658094886	0.0018351146911767624	0.00036353910531637613	-7.352966679242114e-05	-9.760896109634281e-05	0.0007679790812833552	-9.501186171451774e-05	0.00046818009553661725	-0.0006172690557011573	0.00010801942381492425	-0.00010592922267426601	-6.188469891902471e-05	-1.0806816295283348e-05	-0.00037014530481197216	-7.863300950981708e-05	-2.3405553421775977e-05	-0.00010888108012937245	-0.00016877274525189178	-0.00015497237196418191	-0.00010963144757478735	-6.229572812206463e-05	1.972012954723381e-05	-0.00022420069118972655	-0.00022931546338227362	-0.00016743901635337115	0.00018727259748806626	-0.0002867393530817778	4.1357763897755894e-05	2.176496340327229e-05	-1.9880064022815928e-05	-0.0001603006114359796	-3.795107976387062e-05	0.001078640429426994	-2.2173046874380096e-05	-0.00018291083179777855	-9.689356440145216e-05	-1.7713665838213419e-07	0.0006900544672426999	4.162571030802283e-05	-0.00016314484843335178	0.00033797319034647744	-0.00017349769501489917	-0.0005491630622651325	-0.0001375305625576898	-3.710740880078065e-05	-0.00010342983857372525	0.0003688079828678672	-0.00015226245963618248	0.001192150348152709	-0.00016596459827428	-4.8770595867004924e-05	-8.959204624419668e-05	-0.00026897104977105415	2.371172628750666e-05	8.96095565166346e-05	-0.0003666303326878647	-0.00019492500766961498	0.00017911496768464126	-0.00010406928581400974	-8.83288659402206e-05	-8.954110841987723e-05	-0.00017148284135847265	0.0004402738863216153	-0.0003850809053640832	0.00012942652730643772	-5.648098154008089e-05	-5.712737942179483e-05	-9.818179676597054e-05	-0.0002821061433616689	-2.1675782253543288e-05	-0.00043632366412222424	-0.00010532380548290213	-0.00016864258575825116	0.0007635814371348925	7.762060739703946e-05	-5.028316782309294e-05	-0.00026637487099271046	-0.000259559495713303	0.00010940453990833268	0.0005212892102983972	0.00020617260579637917	-0.00010218348990201279	0.0009374217580287748	-0.0003095032590685237	-0.00010481634907382938	5.863407025618962e-05	-0.0002968465668209426	-0.00010867285126404339	0.00033677197846686003	-0.00018490060016423037	-0.0001369834090449296	0.0027814362790489033	-0.0006527008931456905	-0.00016570226215639874	0.0006620003282082968	-0.0001510046013658944	-0.00014984204279736203	-3.200230287983169e-05	0.003212647543799907	-8.92102323654428e-05	-7.330158505163775e-05	-1.1366329952912087e-05	2.220691274374511e-05	-7.289769479833099e-05	-0.0005718246481524757	-0.00016088485495133718	-3.79757886716155e-05	-0.00020107639251678113	-0.00015766115185481385	-0.00022445864348071397	-8.386392410566306e-05	3.360413413780233e-05	-0.0001275723774513105	-5.305168184388079e-05	-0.00013762995310432849	0.00032863922202722135	0.0011302642229427823	-0.00022093831256930744	-7.428947514776326e-05	-6.392880301749984e-05	-0.00011264773717528594	-0.00010885755839292861	-0.00016497139848929408	-3.27647249899989e-05	-3.280122892279784e-05	4.766405531018791e-06	-7.572467442931147e-05	-0.00022548317134541554	0.0001600977085320523	-3.0059661340589566e-05	0.0006069324420090178	-0.00010531659289967697	0.0007383175012179817	4.564385451065739e-05	2.2756280042716034e-05	-4.8096625975891485e-05	-9.676924916797264e-06	-9.328529841132154e-05	-0.00025326089856288523	-3.0380729910028466e-05	-0.00024534873830315336	-1.439322696068899e-05	-5.47937497448352e-05	-0.00020509733549218097	-0.00022975897941172953	4.9424096279556064e-05	1.3840926890508766e-05	-7.43855783267286e-05	-0.00017088662591286942	-0.00019163080536199458	0.00037701087850946667	-0.00012301084798476756	0.0012314190535084016	-8.42595126000818e-05	0.0006760600163873439	-0.00016312890662554055	-0.00013833606442738834	-0.00015034423212178976	-4.072372282659023e-05	-0.00022772518247417788	7.379173235960612e-05	-0.00011755730791665155	-0.00011662149008555728	-0.00013404135554587264	-5.9938097333562604e-05	-0.00018704140659224087	-0.00013868608220826402	-0.00014228636394103387	-0.00010906109194179046	-0.0002904322608773499	-6.844179795045231e-05	-8.985332570013937e-06	-4.267032909292493e-05	-5.5228785423752004e-05	-0.00014554086518282853	-0.0001378185104945069	0.0005499884769036239	-0.00014525321638601729	-8.156546045097301e-05	-8.302413210697129e-05	-5.056932717810358e-05	0.0005502187436427992	-0.00014543583341764205	-5.471532851652212e-05	0.0016432179738668667	-0.0006512195345493092	-0.0001952503881476968	-0.0001545470309151838	-0.00042042828643502173	-0.0001784714678573778	0.00014189217606226526	-0.000361873406863258	0.0003300186401621257	0.00012436291129134402	7.715032480862516e-05	-0.00017407594852418906	-0.0002454160194937471	-4.179859918603471e-05	-0.0002593016969888382	6.809219575047086e-05	-9.243319949340037e-05	-7.806791587816007e-05	-0.0001859229921056436	0.0003407742871965189	-0.00018385336992110342	-3.878971915356518e-05	-1.4013484228949963e-05	-0.00017147976417398263	9.255776270009129e-05	-4.081120394525154e-05	-0.0006019683768977902	-0.00025404178974976194	-0.0001852700913067302	-0.00010466477339199648	-0.00041913496911857666	-9.729181685518897e-07	-6.421047236339299e-05	-0.0005143484702097532	0.0002465517226699941	0.0001530308743652467	-0.00011655012859303436	-9.491855337316137e-05	-3.618798913246376e-05	-0.00013382977123332535	9.006402843428585e-05	-0.00014347570617860296	-3.070383188337023e-05	0.00023359966625763077	-4.629909631513026e-05	0.000972065182570622	-7.485267008946678e-06	-0.00016146873758905546	9.783221196594501e-05	-8.394431038990122e-05	0.005009308966440566	-0.00016602596268218417	0.0004755635348634944	-0.0002893359525399528	-0.00013656755178553557	-0.0004494605755329442	0.00014695479069906206	-0.00023376576427113041	-0.00010502280021421798	0.0023509458247099606	0.0005171085214613461	0.00035731491336770137	-5.334808486589873e-06	-0.00022173891838918853	-6.806078914550053e-05	-5.392318889597617e-05	-0.0002009806720339363	0.007287498903696217	-4.450885942156116e-05	-0.0002007112379154701	-2.486443287358458e-06	-6.0601334420674175e-05	0.000895375360007136	-0.00012754175041146412	-8.17830666731944e-05	0.001776610105888105	-4.5814717232081824e-05	-6.545359233881592e-05	-8.607977268418575e-05	-0.0001229933833499827	-6.109948338139835e-05	0.00014192743022076906	8.017757173734209e-07	-2.2741539053869963e-05	-9.140864308222182e-05	0.0009496775783804082	-0.00016773446299274216	-0.00011650206823596194	-9.739517148676953e-05	5.628925530832135e-05	-0.0001350207517907776	-0.00020319486831166768	-0.00012564051551878665	-1.857248493938526e-05	0.0004118239673954624	-0.00023880536112815847	-8.244362338368035e-05	-0.00021695531250739362	2.910371543594716e-05	-0.00010392564226858646	1.78049243390589e-05	0.0005232467363995077	-8.048031014170857e-05	-0.0003999593667344684	0.00011018693162938268	-0.0001708326534173617	-8.496695552953882e-05	-0.00012007716212728201	-4.1359717014117745e-05	-5.291633501277253e-05	-5.5690203469039764e-05	-3.392447841698812e-05	5.563793448949661e-05	-0.0003029479449581627	-0.0002040009221416652	-7.527384589973773e-05	-0.00014883928632688004	-0.00011616417217275469	0.001234566188247528	-2.8889991389808077e-05	-7.29383868728606e-05	-0.00027308119473026885	-6.840710754569545e-05	1.0672392125994141e-05	-0.0001424380719403539	-0.0002009183419193694	-4.778378376030439e-05	-0.00016359751258254276	-0.00026955797506892596	-5.158370011488376e-05	-0.0001188425224237135	4.004034403587083e-05	-6.178130795430444e-05	-0.00035279039046782665	0.0005026182865581345	-3.758676042902548e-05	-4.238523724155424e-05	6.793859367664674e-05	-0.000193063043964816	-3.370072113902978e-05	-4.065049029507033e-05	-5.290668783142123e-05	-0.00023184926505265637	-0.0001669201079686979	-0.0001741695890406515	-7.750740135747405e-05	-3.8760781718964904e-05	-2.550639342313223e-05	-0.00012641686874335128	-0.00046145997540848543	-7.172180757761913e-05	-9.493547143105822e-05	1.3987912298511295e-05	-0.00026482055568701304	-0.00026362870078638326	4.2316503741656386e-05	9.644177045860026e-06	-0.00047184551000363354	-0.00024596157374179637	-1.808471364940146e-05	-0.000320580865511215	-0.00013402978868266003	-9.168160681355618e-05	-1.4517390716923984e-05	-6.600305542384439e-05	1.779230417342006e-05	-7.507224980070297e-05	-6.41395373168369e-05	-0.00019228722654932641	-4.103609790923605e-05	7.772488941179293e-05	0.0006528414581032811	-3.075252580314349e-05	2.431006935106618e-05	-0.00022330652648567406	0.002961154337240211	-6.592618028267761e-05	-0.0003032505322603276	3.274659822562325e-06	-0.00014087773757902333	2.6988538279853765e-05	0.00014736142672590793	6.0168830403369376e-05	-3.790527133444719e-05	-0.00011056791475972965	0.0013539571669744588	0.00016338254920462546	-0.00018630007727444019	-0.00012479392626377412	-2.6893029877923647e-05	-0.0003397877410141943	-0.0004563971057215415	-0.0001978823834524528	-0.0003021642480033984	-0.00016858088066408776	-0.00021418483289221705	-0.00017837402207561683	-1.1088085333618938e-06	-0.00019557512700599488	-0.0002262848851800595	0.00022105722473079767	-7.947750161674326e-05	-0.00019915336113086733	-0.0002911294302282519	0.0006680184617588968	1.6761767093719367e-05	-0.000167283097619937	0.00014722889069846538	0.0028726838703473532	0.0005240182065479266	0.0004533016933040776	0.0010979929708179361	-8.978750758717651e-05	-2.5022900016330084e-05	9.021045432540853e-05	-3.170017715439458e-05	-0.0002810381292373899	-1.459357265062179e-05	-0.00016907507295296876	-0.0002323617894860477	-0.00010099416059413023	-0.00024338005126078922	-0.00026810874771795084	-0.00018476675895916212	-0.00014444945803710393	0.00036334238113984983	0.00023809937571156	5.0779025242404354e-05	0.0006478103919560727	-0.0003408031560142917	-7.486860858440247e-05	0.00020165701771390567	0.0002106562322836093	-0.00017552037338441258	-5.179367622420196e-06	0.0009017953021176468	0.000272226715587597	-0.00015994703524434162	-0.00012819164360732934	0.0004937221454118494	3.1632778454907514e-05	0.00010867318566533553	-4.0140229754080726e-06	8.679806712581404e-05	-0.00016753151719585071	0.0004282637425716414	5.954738345218091e-05	-0.00022909527818135286	-9.856173421904203e-05	0.00011368200754821086	-0.00040832271734343907	-0.0006807541123282737	-0.00015616081111782514	0.00020127170881480033	-7.354758710778091e-05	8.659781281526114e-05	0.0002467469384835062	-9.652629853445821e-05	-4.848968864540676e-05	-0.00025168492791533795	-0.000394327564521461	-0.00017444126298664386	-0.00011255780170086124	-5.8868085291994034e-05	0.0002580235553561606	-6.747266142068136e-05	-0.0002741086654443931	4.1385450025691894e-05	0.00011191563648681891	2.3014532578052853e-05	-0.0002847516591620812	0.0005384828588295309	0.00041650974049997657	-0.00018707958466221772	0.002439912182942568	-0.00018832910751595924	-9.623787334249097e-05	-0.0002644353538111325	-0.00010513975661899677	-0.00015747012582515582	-4.659010398771828e-05	-0.0003204918178581736	3.435266721150599e-05	0.00024188918906173116	-0.00019006256033188702	-0.00015614074961491894	-4.5468564175922037e-05	-0.0001364108630850739	-0.0001269659973498226	-2.0654643972127226e-05	-7.790298686004168e-05	-0.00014881480204598875	-0.0001248921035785219	0.00015505290565418915	-6.677581893993989e-05	-9.455220784271644e-05	-0.00030680609377650307	-1.943406869990958e-05	-7.52261028313726e-05	0.000356046301361617	-0.0001874951830411339	-0.0005116625979914976	-5.503204768992597e-05	-2.536143689422298e-05	-2.2954775694392844e-05	-0.00014658903510220318	-0.000328060596174527	0.0004782824134286206	-0.0002377934847304007	-0.00023798308294879135	-0.0003222516798374654	-0.00017716563572034625	-0.00021457582485495991	-0.00011944152224546066	-0.00016612106482763437	0.00027536600264065037	8.192943732560209e-05	-0.00010559388964498419	-0.00018968335538212114	-0.0007140335640032971	-7.050561129150592e-05	-6.37340728183727e-05	-0.00035157226487553186	-0.00014500838291849066	-4.83064778157479e-05	-9.520371853824585e-06	-2.2598566772036755e-06	-7.441946061267508e-05	-0.00010771661491004904	-0.00013541848290251005	-0.0003329899424570633	-5.9553774085906896e-05	-0.0001620090314049914	-0.0002360250850643105	-0.0001392006596865478	0.00034591877996245515	-0.00011437142862647498	-4.281229366756561e-05	0.00039113582838227963	-1.057059905844905e-05	-0.00010792933178667871	1.3501153376532644e-05	-2.2309736536968916e-05	-0.0001764480251799643	-5.5520382455426524e-05	-0.00012701950405176902	-0.00011805666835916627	-0.00015348682974268573	0.001166632615023695	0.001218967886721395	-0.00015090210275080142	7.155153988589607e-06	1.3735247477440826e-05	-5.6005716172909296e-05	-6.0795715651219854e-05	-0.00026046153777389266	-0.00015563473864112378	-0.0002567600407528776	-0.00023082518110089767	-0.00015968952604612097	0.0001893222895984989	-0.00014423203082123114	0.0006192661624584726	0.0018783168937584241	2.402069333418007e-06	-0.0001990131982411804	-7.899789264977704e-05	-7.503781983858601e-05	0.00053725838314971	3.5740849400419575e-05	-5.4969424013733096e-05	-3.6844479753469775e-05	2.3400747787914062e-05	-0.0008448436443184077	-0.00019224902403580467	-0.00018600200719802817	-0.00016471851459540793	0.0002984510939764184	0.00039443371248626223	-9.239405256305093e-05	-0.0001921968715410649	-8.592417734326052e-05	-3.111703847095522e-05	-0.000140508015406396	-0.00010100961784700126	-2.474317247508274e-05	-4.716122922598899e-05	-9.049866917528729e-05	-5.951550437044876e-05	0.0035017928683319984	-0.00013894434429973776	0.00019512285423010198	-0.0001132015342270574	-2.5084483057043658e-05	-4.9174877759091865e-05	0.00022652630507268506	2.1188814404411033e-05	-2.8609237721869164e-05	-0.00010622079085966931	-0.0002614118824452097	-9.566674611921202e-06	-0.0001249691652810305	4.570943153676223e-05	-0.0001605528083200786	0.0001497142676605076	0.00043770692439866585	-0.00018767482192165214	-7.359358039012089e-05	-3.896011079603452e-05	-0.00030682251563600785	-9.995026994679523e-05	-7.372876652591984e-05	0.0006347124678291261	-4.010050856061399e-05	-0.0001658861395107913	-0.00010630715659840826	-3.505342721910401e-05	-0.00019747968116022477	-7.018385067555324e-05	-0.00011764414871405327	9.667769446029546e-05	-0.00016983137410043296	-6.136714180829697e-05	-2.1057448085255158e-05	-9.736340588097249e-05	4.3301629534504134e-05	-0.0001747283240262384	-0.00038518924644617323	-0.00015907918238747064	-0.0001224470433080584	0.0011070493936835232	8.075433724264643e-06	-0.00013477075167482984	3.5179422317284824e-05	-0.00015059217057821367	-0.0005785794191341591	0.0003882242796338755	0.000555272864003941	-0.0002069787964300897	-0.00019560330693889943	-8.193072186413713e-05	-4.058503441291304e-05	-2.1802793727749903e-05	-6.062958909255413e-05	-0.0003577306291521984	-1.9378382297903146e-05	-4.0953598603340845e-05	-0.00012503784681147396	-7.442570435665957e-05	-0.00010642047069263197	-1.3146738713328246e-05	-0.00010181211593685474	6.350731283922217e-05	-0.00010612665398430842	-0.0001855242766830863	-7.064735637762265e-05	-0.0002287977622642424	-0.00035074994790238134	-5.046420022775009e-05	-0.00011695197912345098	-0.00015631671559048318	-4.3700508521337654e-05	0.00041093755196588993	3.2730375873212905e-05	0.004903043547582457	-0.0003199933692104156	-5.7966848613556786e-05	-9.731526638884944e-05	-0.00015502334419384255	-0.00011985746105856466	-0.00012243065096406174	0.00019008289445412272	-0.00010102699226378194	-0.00035248378665753415	0.00012927051014534997	0.00016418968849436143	-4.3534926621213327e-05	-0.00012399464063373494	8.188489766348466e-05	-0.0001175945655225812	-0.00020608781798098222	-0.0001326224566858241	-0.00012287823568859737	-9.526906930122243e-05	-6.860665399766493e-05	-1.993606839530686e-06	4.20053689713919e-05	-0.00023188833541387506	-0.00012489092881261144	-0.00013769569290120344	-0.0002651559866240429	-9.31155867564333e-05	-0.0003121615890116083	-9.466501273903207e-05	-9.121683126613995e-05	-6.938772493884102e-05	-0.00020065212547589086	-0.00027885075332806733	-0.000225777949421503	0.0011881184324858123	0.001006482075504724	-0.00012851362455132786	0.00010438320973764393	0.003966540153954003	-3.612769852477487e-05	0.0013029219092146034	-0.0001856085260411237	-0.00015533002051173025	-0.0003534122910721152	7.944925445861637e-05	-3.5216508655824034e-05	0.00037526899346412276	-2.1598904048996565e-05	-0.0001503936052508449	-9.409274137247827e-05	4.7803169389156316e-05	-6.864004066515623e-05	-1.5856905074296937e-05	-9.054446621934519e-05	0.00016962098220431275	0.0001979996577877648	3.8671817870274926e-05	0.0001404211167094207	-0.00038410733440975175	-7.507192260125635e-05	3.7640315195805386e-06	-0.00015789727550024634	3.305775842255886e-05	-4.7533358320587015e-05	-0.00020797572732989848	3.773567685587828e-05	-0.0001942670373779551	-0.00014381768160648016	-5.336150358814344e-05	-0.00028577858364995805	-7.610867281701771e-05	-0.0004900341118564993	-8.278395773820668e-05	-0.0001516738126550462	-0.000316296349873555	-0.0002514086909140237	-0.00023109036505521117	1.9902733082591518e-05	-8.436884393057428e-05	-0.00023679898012237587	-5.78288182503451e-05	-8.771127306725476e-05	-0.00012247101906820074	0.00012167281971829534	-0.0002802210237686413	-0.00015565854249216133	-1.798591019840091e-05	-7.054252012399185e-05	-0.00015853322512757935	-0.00016820739794114341	-0.0006855046678666418	0.00027622688910048813	-9.046668042422084e-05	-4.8266857519580966e-05	-0.00020568503423513013	-0.00019342179197590173	-0.00018934400851538597	5.437384471041804e-06	-8.206771328671199e-05	0.00010459119752329755	-0.000275132364664017	0.0003705852964144577	-0.000640305856516976	-9.633946333073513e-05	-0.00031690899142919365	0.0008144390224855588	0.00033890181953810677	-7.96632873827022e-05	-3.237317359600552e-05	-0.0003670596566580833	-0.0003036074462647676	-0.0003110639798479985	-2.656340601452077e-05	0.003210653801232532	-0.0001758982974290178	-0.00034191902543695847	-0.00010554657242079465	-5.072933692962058e-05	-7.536239883390799e-05	-0.00016802525748437278	-0.00018314584975900173	0.00023816279030235398	-0.00022065667994750887	-9.035480338012274e-05	-0.00025220468055514	-0.00015037984306625097	0.00015562056506232333	0.0005125224925171605	0.0015987272617784484	-4.309035946809597e-05	-4.091430127616095e-05	-0.0005570553347344931	0.0004127967024699423	-1.6192530639212675e-05	0.0003773348329729067	-0.00011181892416169597	-0.000504096442933569	-0.00013238954601164785	4.4805745506464947e-05	-0.00025396865756981113	0.0012023095268127568	-0.0005188355600624053	0.00017854856423520345	-6.73026456649195e-05	0.0010203675133121123	-3.886565247697518e-05	0.00018171532454931444	-7.418495465811007e-06	9.676082677294645e-05	-8.954230432483097e-06	-0.0001426547619246663	-0.0001882961538690638	-2.3087177677987758e-05	-0.00012160003308491584	0.0006306791698955338	-0.00010454819334578764	-0.0001461058968560904	-4.957641542106709e-05	-0.00021636605235203184	-0.0001274573145477887	-0.0001360497191574659	-0.0003455708176858709	-0.00014553486057324895	-0.0001651500372104831	-0.00026567947275165293	7.794283129852408e-05	-9.212265076994167e-05	0.00039602132305224043	-0.00022492645425875043	0.0008852081891876269	-9.028523381871631e-05	-3.322307364027178e-05	-0.000718330010721894	0.0012270243093229765	0.0003057955711209632	-9.158825776829455e-05	-0.00011048322686595506	0.00028493534785141753	6.889352142733908e-05	-0.0004649520292218335	0.00019806427331362495	1.032105496354264e-05	-0.00018342419413846074	0.0007482565381540552	-0.00013206296505784108	-4.8978940767183736e-05	-0.0003597437379372315	-4.755535060833981e-05	-6.687877065388406e-05	-0.00016648820180991696	-0.00012963364151157006	-9.29368524902694e-05	-4.548503607495611e-05	-0.00016801529854489536	-1.5177723443342454e-05	-2.701442554367049e-05	-0.00014465804806780338	0.0003845791560817757	0.0013754631746082423	0.001415041821682801	-8.753145942408435e-05	1.424593579680597e-05	-7.146173714674233e-05	-0.00011577590821708807	-0.00018225527667071619	-0.00012129102526899519	-0.00018645254681710327	-0.0002540777634462226	0.00030411860479780963	-0.0001277038907430095	6.99284104123062e-05	0.00041819285498078627	7.93355014708211e-05	0.0001628250908553383	-0.00018628364227875568	-7.328080215931214e-05	-2.554907588658004e-05	-0.00013894491122241675	0.002034981675646253	0.0003349885380031581	-0.00023362578393309018	0.0006392935891385118	1.097851805174868e-05	0.00116401213046886	-0.0001341864510670796	-0.00011129780814183344	5.546229541477767e-05	-5.9895220204679295e-05	0.00029578492507327536	-4.5424111207072364e-05	-0.00010450091693297694	0.0008238211572303215	-0.00019244274634318425	-0.00020547919651964176	-0.00011900388189092659	-8.296966974734454e-05	-0.0001940751298881516	-0.00014298764947965936	0.010614475633538453	-8.209286725747876e-05	-0.00011774381940752388	-0.00023880589848317098	-0.00017347930455643374	-0.00019608391316800928	3.1223216736808916e-05	0.0007349565677365134	-3.940675471542829e-05	0.001053008093378626	-0.0002696895987898747	-0.00013691284191945442	-5.953400037238957e-05	-8.564129201552267e-05	0.00010604539550143852	6.804899020951561e-06	-0.00012529323684871223	-4.20103279739328e-05	-7.451718113734169e-06	0.0005189918248175546	0.0007142060989639828	-7.023272707942548e-05	0.0005242769521770607	-5.9745874061220643e-05	0.00015240925065338213	-3.3007426796116505e-05	-0.00013066007352042664	-0.00015054401706879772	-0.0003477981385271118	-0.00019109071565949918	-0.00022510752291982037	-7.825636149285078e-05	-0.00017611995043756798	-0.0003229389103060756	5.7779092952925607e-05	0.00025636032370723866	-6.622256299678787e-05	0.00043013638312999986	4.0396984570098916e-05	-6.390573345958755e-05	-1.6518308888904055e-05	0.0009405378864383464	-8.909380232020071e-06	-0.00020649091295532317	0.00020811628577850259	-3.208230417534024e-05	-0.00013143478323998393	-0.00026210574388324726	-0.00012395898642463145	-0.00038679986234855076	4.32058263563966e-05	-0.0002266336835505442	-6.304925959102889e-05	-0.0003665652111874146	-3.5534860168470924e-05	-0.00018776063582705648	-0.000127929400724666	0.00023072354457747096	2.021311524596713e-05	-0.00021177253324557876	7.454117997864351e-05	-0.00016403690773657091	0.0003124760271709544	-9.991133007974244e-05	-8.123101656487226e-05	-7.024358807337483e-05	0.00019777823177138744	0.00018534562931133536	0.00018307943503102132	-8.63254187897614e-05	-0.0007379936143029732	-0.00010910014615816745	-0.00015205140844881795	-4.765444283519721e-05	8.74866412092672e-05	-0.0003194602056815214	-0.00014440611593908868	-0.0002047851606423244	-8.308197384604478e-05	7.116864230584106e-05	-0.00036833641222792506	-0.00014518528524588812	-0.00025056377115031145	-4.394530114195634e-05	-0.00023929693808814542	-0.0002600122287989534	-0.0005449379581485628	0.0004562472039862375	-1.0972982000886788e-05	0.00016551655270943792	-0.0001114575175606991	0.0004952621171118688	-0.00017676193252606317	-0.00022020267030063733	-8.589443184260467e-05	5.241991914741299e-06	-0.00023170483818127358	-0.00012277016716968282	-0.00012265698086895004	-7.598781839354662e-06	-0.000298815292362134	-0.0001388284309231578	-0.00021057023422547437	0.0009859521745159844	0.00022474476891923409	-0.00013698442592481185	-0.00013989146427278537	-0.00011570465873774269	-9.179710887467252e-05	4.539808015553009e-05	0.0012217971048491308	-0.0004183562845764012	-0.00010417886760634593	-0.00011650473560241617	-0.00013006277821337066	-0.00019859316168608195	-0.00024702687708168995	-5.8819946000307766e-05	-0.00018895800018121526	-0.00019566360693765256	0.00022426941867126915	-0.0002790980004426986	-0.00010842486130741442	-0.0001365514177166293	-0.0003909267298152789	-0.0002209492728838681	-9.865676709159166e-05	-0.00025228799297349284	-0.0001602899036610719	-0.00015634664947771724	-0.0003356390413902375	-0.00012659466515095374	-2.4526634520578053e-05	-5.9653805352464445e-05	0.00014480184001382888	0.0001459952501474736	0.0003523785167695792	-0.00019884244134936799	0.00011866071843905503	-0.00011076706803280308	-9.803504519808711e-05	0.00011173093285992008	4.9231414620663815e-05	-0.00016405538123498846	-3.167162546738372e-05	-0.00014809536088768069	0.0006702950082562327	-1.296332868319802e-05	3.819476233933166e-05	-5.101798195219155e-05	-0.0005381086285102737	-0.0008196392545598678	-2.142577179169876e-06	-0.00020738507900820247	0.01130532854173144	-0.00019527165836955344	0.00025981675202960917	-4.710844091874566e-05	4.0822421925493814e-05	-5.631205323088106e-05	-0.0002568068031973204	3.1520733253376675e-06	-8.211629743254612e-05	-0.00019341135212194163	0.00039391317792736964	-2.9081225258575967e-05	-0.00015010714212939424	-0.0005064508422543558	-3.200023559351277e-05	-4.3915540093056225e-05	-9.519873393615242e-05	6.568674452994546e-05	-0.00012664530812797479	0.0004946465049983692	-0.00012475035794798071	-6.408351254647003e-05	-0.00013183720459748212	-0.0002463698897469577	-9.054177925531972e-05	-0.00017640892040597525	0.00026631847185159066	0.00010258641933568896	-0.00011265536177486187	-5.58791120691465e-05	-4.204219622784606e-05	0.0003094537075290552	0.0008285213042739114	0.0008461755258878137	-0.00013360158916063427	-9.534508135075564e-05	-8.564141901417475e-05	-0.00016538230635675008	0.001102671857858794	0.00027128564865023906	0.00037287406952065695	0.0011243374452294785	0.0005878971046678025	0.0004809860930696931	5.1362286386560903e-05	-0.00027209135365785834	-0.00015600248017518006	0.00021996715659315522	-0.0001305187193087463	-6.192052280322121e-05	0.0007019504583257665	-3.7610107209085794e-05	-0.00013216340661992965	-0.000261626651335135	-0.00020948877442494734	-7.192980013298548e-05	-0.00042618050214205164	0.0005918198295201484	-3.392918373731817e-05	-8.565550100197246e-05	-7.965728080697362e-05	-0.00016188263607800935	-0.0003821120232356424	-0.00010212929379585373	-5.1307960251219416e-05	-8.801135328785072e-05	-0.0001775556251381477	-8.64665241015213e-05	-9.663489110556829e-05	-7.746470400255298e-05	0.0017925519003852996	0.0004669540458541428	2.707592985793957e-06	0.000578439892548359	0.00013310557309199005	-0.000402268224134197	-8.540648558369894e-05	-6.330559188702986e-05	-0.00015251624723622225	-0.0001574032350365254	-1.3401530125783333e-05	-3.505590851345605e-05	-0.0001225546497836193	-0.00013680529375079736	-0.00015320101473536332	-0.00012180201019195782	0.00017939208270237753	-1.603839060289669e-05	-0.00031489106496887764	-0.00027176248294115396	-0.00011579704377326134	-0.0002119340072443701	0.0001221030126795331	-7.7625644971224e-05	-1.2174700669266746e-05	-4.9534114259534916e-05	0.0011055963193220446	-8.661252827931419e-05	-0.00042892426051822853	2.8115543443437703e-06	0.00019820500145204757	-0.00017289551271653509	0.000816480132851988	-0.00020133816443201243	0.00036911148179812444	-9.240113908958193e-06	-6.383516081870587e-05	0.000335967119713424	-4.013098489054922e-05	-0.00028969765225150796	-0.00016555468555167735	0.0005841454367639256	-0.00019176794060267054	-0.00014626459367887842	0.00010655177293723747	-0.00025801834085475246	-9.350182425951959e-05	-0.0002606524217037802	-0.000234255518122754	0.00010075700342316857	-0.0002192522173446555	-0.00017181081920889597	0.0007781254093620031	-0.00024327561605265978	-7.475984907721638e-05	-0.00027394315843286656	-0.00016892924716090785	-0.0001727823763259481	0.00015530337147987697	-0.0003362814243786051	5.1428181369437714e-05	-0.00012532409061535046	-7.954753859941134e-05	0.00019991468810221172	-9.753946763818259e-05	-9.954936554661691e-05	-6.545551257550655e-05	-0.00015887116080719576	-6.680426622904472e-05	-0.00013527155327475532	-9.148163208605678e-05	-8.042334603622631e-05	-9.82364970837993e-05	-5.033664285310146e-05	-0.00018475553889133958	-0.0003314840793497453	-5.202358263344281e-05	-0.0001498027353042109	-0.00012412970988669145	-1.922082415834454e-05	8.315415017876149e-05	-2.425221415325071e-05	-4.650949331951892e-05	-6.706327351913767e-05	-0.00010379313427201069	-6.336690885730527e-05	-0.00028612420756475473	-0.00033928535317473885	-0.00015287163925823747	-0.00020659201047383227	-3.769553236722266e-05	-1.551311191477797e-05	-6.36779206005236e-05	2.6843135244011933e-05	-6.207987380109082e-05	3.090624228601218e-05	0.00015999524867405716	0.00044866134868012426	1.0358588774647014e-05	6.870999461305297e-05	-7.094411077196523e-05	-0.0006996578525887755	-1.935855250248018e-05	-2.673419829057428e-05	-7.434444147202424e-05	-0.0001253142798837068	-0.0003043168153812484	-0.0001424768700740208	3.6660694741801026e-05	0.00012770584719637768	-0.0002472162585632202	-4.2902468239990825e-05	0.00010710916802474139	0.001997519129118096	-4.1113025571808e-05	-0.0002493878964375856	-9.028017027665584e-05	0.000405618473556908	-0.00021650796484169507	-0.0002598474168979566	-5.7949820689413194e-05	-0.0003928854611659458	-1.5147762551465482e-06	0.0005745628135338001	0.0001114560050078984	-0.0002501841820059269	-0.0001476202712995499	6.049438418380427e-05	-0.00011207304680623934	-0.0002872427573175992	-0.00015295149816696378	-1.653419717544829e-06	-0.0002540319042470751	-6.636413720495259e-05	-0.00012378109924233475	-5.9631713398895044e-05	-0.0003129426522822553	-6.699701058368007e-05	-0.0001426842546354516	-0.00013034358070648715	-0.00019898149614842555	-4.99091544607708e-05	-0.00027104556400891366	0.0007858381257003751	0.0002479405669968223	0.00033392090154689516	-0.00011961880107285988	-0.00035015524846896274	-0.0003118550181879933	-5.305546084181682e-05	0.00020928375356904768	-0.00014063381398747205	0.006441129249383965	-0.00013538915980809037	-8.731826043703917e-05	-0.0001895150810484071	-8.24459608551772e-05	-5.195662602828964e-05	-8.908577299233792e-05	-2.3705769375258026e-05	6.468640571632456e-05	-0.0001762370751636883	-3.593265721810094e-05	0.0003580538472912206	-0.0001797081232340709	0.004158253873765265	0.00022197098814328957	0.00014707608651130392	-0.0002372907364071153	-0.00030825458300816913	1.3212279939609591e-05	-3.76233821908452e-05	-5.557695948912862e-05	0.0013560548658008086	0.00252185277116857	-0.000277404127307834	-0.00016531110933968286	-4.5445162039742446e-05	-9.74478002984029e-05	-0.0004376306168431935	0.00034535273809971215	0.0001157223220447419	-0.0002161601049830789	0.00024612515241195673	-0.00011389013038160969	-5.5454553308428393e-05	0.00018294644579239344	-5.4985879930440675e-05	-0.0001251498378157319	-6.903403251563602e-05	0.0013770016407357343	-0.0006672442601719549	-9.994426847688286e-05	-1.9973010546808083e-05	0.0011478658702764313	-9.50272384837508e-05	-1.6761081337361787e-05	-2.3930672546469636e-05	-7.152727061048539e-05	0.0004774967904686844	0.00010086530138254761	-0.00017835128515719298	3.4581137542773876e-05	-0.00015964556667153934	-0.00012044653001033779	9.697913903481782e-05	0.0003846498896706778	-0.00021296653417690836	-0.00015578121179048656	-8.849090626291506e-05	-0.00028113834709950767	-4.042807219010343e-07	-0.0003504913093270266	-0.00029400856291992314	-5.2162315108288834e-05	-0.00012909857900581502	0.0001450390703482496	0.0032714127428894895	6.116075946876119e-05	-1.943220524863956e-06	-0.0001263892324159897	-9.084725264894063e-05	8.165972531511053e-05	-9.539753869587425e-05	-9.460232990018252e-05	-9.711514608064558e-05	-3.638161741538082e-05	-4.4862863343280586e-05	-0.00034075872129334296	-0.00011205647167578434	-5.865056867335481e-05	0.00013736091916942338	-0.00020143222128446054	-0.000247771395349935	-0.00011241844191795588	-0.0001321241342586868	0.0006464993310039602	-0.0004876759247878801	-9.19792758569727e-05	0.00011448780120844676	-5.5883007305817254e-05	0.0009209264886456783	7.300057170784441e-05	-0.00013514606888837165	-8.324657130262231e-05	0.00021516328035336846	-4.9467730348655054e-05	-1.6049521493255475e-05	5.758076568723818e-05	5.217813514172073e-05	-0.00019850725469314345	8.065138592501024e-05	-1.1427576504072553e-05	-0.0002074098570861112	-0.00020174897828882044	-0.00016966584908212245	-0.00015873060413911785	-4.0757824560214266e-05	-0.0002465216910264558	0.0010174027836257976	-9.369700949100756e-05	-0.0005071404938667771	1.7827625514161715e-05	-0.00015184739395414615	-0.00041696478669870274	0.0016309762216034109	-0.00019268015617364978	0.00025192974334673743	-0.00021580683356580742	-0.00030759174320915976	-0.00012650768475455028	0.00012098950997196929	-3.898366807584035e-05	0.002596341912716078	-0.00011826525825776507	-2.0496802898406714e-05	0.0013793154434125084	2.392007859359771e-05	9.45941120617138e-05	-1.375311457304637e-05	-5.444922812180963e-05	-0.0001947618711095892	2.792765313404831e-05	-0.00027092216728066674	-0.00010731447883934545	-0.00020915849312975023	7.10803655556366e-05	-7.530865081656143e-05	-5.800841348966107e-05	0.0002632202346335645	0.0006506433487566799	-0.00029441722275179596	-6.396389120241513e-06	-0.00022068784381615777	-0.00017745014054928684	-0.00019071070658421315	-0.00010167594540422655	2.8160228296084526e-05	-0.00012711337229122412	1.7216940141399744e-05	0.00015195319230416925	-0.00012820312694338508	-8.229986593266688e-06	-0.00013976808795217348	-0.0001544899114927692	-0.00012825820577149638	-0.00032088071714210384	-6.279721047650718e-05	-0.0001090787986424576	-9.487967387974921e-05	-0.00011356353079855914	0.00019316276473311565	-0.00020216733069690874	-0.00017961725425960556	-5.317201172067129e-05	-0.0004548051421365784	-0.00038836106260213587	-0.00013351076982660536	-0.00019835535232585766	-1.5987291091541135e-05	6.924154482114857e-06	-0.00013078440432894115	-9.371323378855682e-05	-7.262466304481102e-05	4.463724401785233e-05	0.0012840115645660552	-0.00020278031402086173	2.7552407896860812e-05	0.0017372188495543167	2.230183774342111e-05	-6.052849468495368e-05	-0.00016313547262061475	-0.00016699827182692424	-0.00028078129576136475	-9.546099918395602e-05	-2.3701861903525163e-05	-0.0003248919732286177	-0.0001746042658924322	-0.00037003351257027645	0.00020045425730913667	-3.820927450360268e-05	-8.818951611340721e-05	-9.551465024907096e-05	-0.00011731523532305886	-0.00010868822485247159	-6.223191413996438e-05	-0.0002607528043188809	-9.662053229052313e-05	1.0428494708932001e-05	0.00017784007502887633	0.0003704005155601783	-0.000114565659858502	-0.00016477485841114655	-4.98012454348115e-05	-0.00015942509552050894	7.744751016223258e-06	-8.191954907739245e-05	0.0012639787430777274	-6.520141784303541e-05	0.00015708156272979418	-0.00015071842478536526	-0.0001152379138621926	0.0002056128751465711	-0.00011581078530442665	-9.738236639259617e-06	-7.013734038825913e-05	-0.0003265443454017776	-8.041629729735274e-05	-0.00014195431811418494	-0.0001231277846813248	-0.00016562859532827238	-0.00017516533746332431	-8.312616419697883e-05	-0.00024368622248588078	-0.00026585143294804135	-2.3948903287717063e-05	-9.898909561963538e-05	-0.00016339761310631745	-9.873435515856961e-05	-7.394912020871736e-05	0.000676036362437844	-3.082005440327233e-05	-6.247075639009723e-05	-8.425814685521746e-05	-0.00012659435467106872	-0.00013214777781264615	-5.35395151670439e-05	-5.7670521201884916e-05	-1.3641065336638916e-07	-0.0002846546605334776	-0.00014596478242179828	0.0005071248112182799	-0.0001232556489194833	-0.00033166022595619435	-0.0001677646962777101	-0.0002017909159405223	-0.00015855033267481438	-0.00014793556536221047	-0.00022479069653066506	0.0031979452119627375	-6.996239560230584e-05	-0.00023325124497549661	-0.00015462010908460667	-0.00036180536496214854	0.012404696090982098	0.0022201284155945198	0.000359288645389766	0.00039627678723846803	-0.00017896340812606284	-1.4907251376758633e-05	-0.0002514803182535317	-0.00016733855134696358	-0.0005587510065244284	-0.00023249566364834075	-0.00017545550021514476	-0.0003270690689564247	-0.000209007849987602	-3.3854768950852955e-05	-9.53616414129439e-05	0.00034975159876965737	-0.00017335596886696169	-0.00019552035847748828	-0.0001633758436171316	0.00020517971580236218	-4.663347783395627e-05	-0.00028284752756317747	-0.00014676889601466988	3.921252117455068e-05	-4.8136273508303104e-05	0.0003005990370229655	-0.0001991933109017038	0.0004356790480761117	-1.3189978076447134e-06	-0.00022370310362857085	0.0004271860573098478	0.0005435144507180029	7.367301337512979e-05	-0.00012015476853495581	-0.00014767041012029	-0.0001342678696778452	-0.00010370971673639077	0.0008348082738673633	7.363833261866964e-06	0.01076988289969355	0.00018670573351965253	-0.00020950845235615407	-5.926685267237493e-05	-0.0002084041595532133	-0.00016402645833796177	0.0005968457019882456	-0.00018652541995308386	0.000407669618241772	0.0014591294560102974	-7.74272661388932e-05	-0.0005586740431808618	-0.00023270474433750304	-0.00013609980732367887	-0.00012782178522501893	-6.502332614159099e-05	-0.0002679789108447793	0.00045632266309197114	-0.0003884752237865755	-0.000147173417949319	-0.000292254015177757	0.00037585349231086926	-0.00016682168926012166	0.00842881071936247	-9.045433320792954e-05	-9.384613937923782e-05	0.000415759602504637	-0.00019953516989436413	-0.00021047138262609866	-1.6851023646989943e-06	-0.00010007381179163001	-3.9670976117555855e-05	-6.754390194359583e-05	-0.0002317595848371167	-8.522000638427836e-05	-6.40853658566167e-05	-5.6322524584878216e-05	-2.0198341311209596e-05	0.00010790654286340553	-6.617994851640294e-05	0.0005262590032206483	-5.718302634806641e-05	0.0004920287944435741	-0.00010945700168057437	-5.4812332890019555e-05	0.0002137765726112864	-0.0005669364360892974	-0.00023033481762642775	0.0005423454543892045	-0.0002656895455848171	0.0002693741237147681	-6.237800321139754e-06	-0.0005645705736235996	0.0014718652780414982	0.000276852865909007	3.104188491357377e-05	-0.0003908173241295862	-0.0005019692617526706	-0.0002135723610156575	0.0005272418667715746	0.0002802462288322232	0.00018894772272044566	0.0002823195508307207	-0.0002050665519117782	-8.40475428143805e-05	-0.00012714172026571108	-0.0007520320264980141	-5.871345478678257e-05	2.6444621472416622e-05	-8.241114429529396e-05	-0.00027012321105622197	2.3387963690807362e-05	-7.400830637854782e-05	-0.00013397630758788442	0.0001700629372454339	-9.917158056996221e-05	-0.00024941536236066747	-7.298305621345471e-05	-4.450561962222147e-05	-9.17113118094943e-05	1.1309125980179582e-06	-0.00014439768820749492	-5.675139541374859e-05	-9.676313584461046e-05	-0.0001880566965404411	-0.00011112940762265063	-0.00017135446849595633	0.0007607099702816812	-0.00034201289881027956	-5.503249463547747e-05	-0.0006187686024136872	-0.00028533153443178355	-6.543538999916255e-05	-0.00010642756404998446	-0.00025224862464599075	-0.00016410519058111738	-0.00012605793034833781	-0.00016531207286431778	-5.176418288873848e-05	-3.5451769878273276e-06	8.097168305067793e-05	7.105524991054034e-05	-0.0001418739963597354	2.5283020250299167e-05	0.0002574932273387322	8.393124227172524e-05	0.0002923089729655469	-0.00010148293300591253	-0.00021334784622200302	-0.00011175654373486393	-7.813426570545663e-05	-0.0001865383902668193	-0.00013858206309807605	-0.0006872516384956419	0.0007125871439933774	-0.0005977796568489786	0.0001090497149270872	-6.380753128359272e-05	-0.0004367790439817156	-0.00038461429989473955	-0.0005223883525840727	3.78282863245561e-05	0.0013021847053826922	-0.000196062633418203	-7.31629897207513e-05	1.8131458087454172e-05	-0.00015342536744272092	-0.00029090202255707123	-4.196378891436647e-05	-2.349443569111162e-05	-0.0003295077008603257	5.364754159305511e-05	-8.940991833822005e-05	-5.493107211501459e-05	-0.00020313761347911044	-0.00013857088341799617	-0.00028655732551682693	-0.0001677377611599878	-2.9716998635063997e-05	-4.738004883244951e-05	-0.00020691582126573576	-4.1226900444152246e-05	-0.0002116877214592838	-7.441575174585437e-05	-2.7811147486463602e-05	-6.704868391413489e-05	-0.00020114693037525297	-0.0003393322718203759	-0.00027734633880721697	-7.0672284188883e-05	-0.0004688950730339113	-1.7720852962999305e-06	0.0008668100771227946	-0.0006838783204149525	-4.531649000811834e-05	-4.2371522070926927e-05	0.00012741379467679686	-0.00023280949002036272	0.00019991977097643887	0.0002322601569851011	-0.00023044612993539064	-4.403422845771175e-06	-7.689029857214305e-05	-0.00023151053435344825	0.0001801821379067973	-0.00017447619110384235	-0.00021672027402560472	-7.570026510120425e-05	0.0004916361357785997	-0.00020600178365486966	-0.00010431292256828652	-0.00014504346482123885	-0.00018631832227811065	-0.0005010898088570792	9.752756255863337e-05	0.002093914947702061	-1.6108602044306273e-05	-0.00019051459547583593	-0.0002796764172745506	-0.00017733307399003513	-0.00030200710535930323	-7.877868467037604e-05	-7.979981791630567e-05	-5.129391357637818e-05	0.0005934116661670976	-9.859345830207837e-05	-3.198204000813394e-05	-0.00013725241452215811	-0.00022450268899333898	-0.0003598532877749609	0.0003439048631269984	-0.0003711948887422737	0.0005699898528876707	-0.00015640149103117082	0.00011404491689908359	-0.0001616922896396029	0.001370893503444201	-5.691719221717891e-05	-0.00012554311710154977	-9.622551817577427e-05	-0.0001423499532763682	0.0008585051686188524	-0.00027159640913531887	-2.364689945190976e-05	-0.000141079328870225	-6.482375690537999e-05	-0.0001142266355312545	-0.0003925296943466224	-0.0003581002011409954	-7.953344519440699e-05	0.0001487259770357741	-0.0001369161573033991	1.8125257070714552e-05	-5.691804993767495e-05	-7.591398549126545e-05	-9.348637741275725e-05	-2.1620335674708332e-05	-3.838186725350021e-05	-0.00010842141317654334	-0.00015456126642145293	0.00022381265220148432	-0.00024401785067628423	-0.00011704430828740912	-9.235652340308623e-05	-0.00021026721206903758	-5.182292040983126e-05	0.00037103387084777345	-9.114773697524273e-05	-6.314511760066093e-05	-0.0003223430370016798	-8.923230892780998e-05	-0.0001844619517707712	3.0501394947422197e-05	-0.00011667792456923051	-0.0003732517736583642	-0.00014995843556697867	-0.0002552705219779032	-0.000199302619307974	-5.887706302977621e-05	-0.00020449258870242518	-3.178585929148659e-05	0.000855575924688425	-0.00015279504708462624	-0.00023109171628239958	-5.214981385226186e-05	-0.00027396158126920397	-0.00018916803167206173	-0.00015628608039276233	-7.37684262984013e-05	0.00044716994835297517	-9.710637805836154e-05	-0.0004942669070275028	-0.00021331019904837826	-9.256281184932029e-05	-0.00031131668251962536	-4.006203207402044e-05	0.00011011161225766236	-0.00015074782105545904	0.00015247505951908243	-0.0003050176189961341	-0.0007685606997199626	-1.6930529457301686e-05	-0.0003396436246724929	-0.00022868568768150217	-7.592286510308693e-06	-0.0001510164195051017	-9.64464070734639e-05	-0.00046282946933633406	-5.560215816539955e-05	-0.00013092773585510534	0.00038709004975312863	-0.00014787630494084505	-7.803917722777819e-05	0.0001351056788057653	-0.00015800651737567757	7.441252903551554e-05	-0.0002414732400729715	0.0008917414148211778	-8.095507840503047e-05	-4.514074242979012e-05	0.00037336697751501097	-9.857201719656567e-05	0.000214734114519355	0.0033687246879143444	0.00045222700008996436	0.00020127131000987445	-4.366895364091744e-05	-5.861964074495558e-05	-7.420842403739965e-05	-0.00017823049441619972	-4.954394033356496e-05	-0.00011547382452843966	-9.454996563416031e-05	-0.0001149751081682231	0.0001406807192097826	-0.00012781643277518775	-2.3559978517552108e-05	-0.00014577703504719796	0.00019013794864168002	9.955521274145606e-05	0.0010135041301322742	-9.798005315422909e-05	-1.8194337677352716e-05	-0.00017910188602941269	-0.00028290797385642995	4.145815629421226e-05	-0.00015078143024280225	0.0001710640667751027	-0.0002088330867465455	-0.0001293492739517039	0.00033121001211534933	0.0009469575663831622	0.00018687875331310853	0.0012640481493229661	0.0004980456800745808	0.0001905518211536537	-9.685843497847678e-05	-0.00017875799821395007	-0.0001039428212584498	-9.850662817593235e-05	-2.554720038496239e-05	-5.092052561372702e-05	0.0006164651862129592	0.00014201303714630364	-0.00016255541296903027	-0.00026806638037774115	0.0004620696305809806	0.00023950848339015983	5.950590589223104e-05	-5.816961233297254e-05	0.0001904564079054584	-3.844886457310475e-05	0.000496826983358538	0.0007343251619134593	-8.980620662754544e-05	-0.00010958078761461084	0.0002691490456536735	-5.8565939272076735e-05	-8.541065004471403e-05	-0.00012098158731776992	-0.0001225090070067974	2.4740320896190852e-05	0.0007140135084131317	-0.00015909334437775894	-9.579777113669967e-05	-7.486805062834101e-05	-0.0001774737650448632	-0.000264049857533783	0.0004444439879017631	-6.28026439404308e-05	8.143171981221524e-05	-0.00010905764699223127	0.0005483220852447547	0.0003176605542907452	-3.134110996722166e-05	-0.00016048451696432014	-0.00035004841833956166	-8.841610967938871e-05	-6.009075633356146e-05	-9.875898971150578e-05	-9.428161577016603e-05	-6.439166237689246e-05	-0.00012956217273233048	1.1220136067334072e-05	-5.3129551479901654e-05	0.0016723163271254067	-4.2447599855099846e-05	-0.00015394828509067142	-8.103181553719393e-05	-6.345280866480241e-05	0.0017820207983295388	-0.0001463069587401589	-5.403331394266652e-05	9.781187103052729e-05	-0.00017613733229545082	-3.817892658499511e-05	-6.0264078627694136e-05	0.0009698735628098469	-3.104611474932119e-05	-4.0496353483311205e-05	-0.00012331579722597296	-0.00015432622507919762	-8.222090260908111e-05	-0.00015893406670713025	-4.652191496407909e-05	-4.205654937563332e-05	-0.00024946717791524787	-0.00011613381210370557	-0.00013539567615145057	-6.81995812729915e-05	-7.481551930638527e-05	-3.696830612090748e-06	-0.00010396079134445668	-0.0002026054451576935	0.0001339229843580009	-4.3932878509323344e-05	0.0003342109842514865	-5.1992936742682005e-05	-0.0001685548917543159	-0.0003149037232609412	-8.974426156107797e-05	-0.00010994637120584489	0.0008208388640263296	-0.00032244883580883997	0.00010629569340089617	-9.91588107568697e-05	1.3178335900396869e-06	-0.00010060050897511696	-9.624519379364297e-05	0.00031889143390371344	-0.00015668992935793165	-8.213392209298055e-05	-0.00019977503303948062	-7.864829867386812e-05	-3.5900818228800366e-05	-0.00010046380267920545	-5.4655271690195e-05	6.234764596891686e-05	-3.887623922645171e-05	-0.00011379115363370501	-0.0002728769595784018	-0.00024739744163859066	0.0002902232637954309	-0.0001463079504101318	8.071287533075961e-05	-1.578151518367052e-06	0.0003097649290222122	-0.00012347174986537433	-0.00021409402973519267	0.00030581540978051483	0.0006912063149867282	-0.0003340720279260994	-0.0005678686539847518	-0.0001626250232824046	-6.381095642727062e-05	-0.0001595350926016571	-0.0002446658566844207	-3.194013423431241e-05	4.688986088996573e-05	-0.0001668961876514076	-4.9987981900646106e-05	5.820923861269816e-05	-0.00010734828561608244	2.1336170058561383e-05	-0.00016551951897271353	-0.0001101449061509383	-0.0002952731726834243	-9.921448215604839e-05	-0.0001357134870287307	-4.93769796001174e-05	-6.289547984658242e-05	0.0006835009411931202	-0.00010238132233025759	-6.330899371482588e-05	-0.00014222159624779692	-8.328898813108671e-05	0.0003749094710007051	7.564026200465049e-05	-3.587040590122408e-05	-0.0001124000055380389	-5.71687894237052e-05	0.0002533844652193029	0.0005129204649817206	-0.00022711317658272195	0.00011069024429128941	-0.0001084369695062867	-2.9658112764199365e-05	-9.605095660412223e-05	0.0004593087456807686	-0.00013411020287139395	-0.0001128513737984731	-0.00011662729602438286	-8.155615775003157e-05	0.00024009705771759453	-0.0005266945857205272	-9.09858752214471e-05	-0.0005607226854772105	-0.0002078218361903901	5.918627953691468e-05	-0.00017869404540840064	-5.858597936645065e-05	7.312892394598501e-05	-0.00014668806752523328	-0.0001372377671753538	-0.00019155589576006174	-0.00012629610166124523	0.0005740334212860979	-0.0003622315676480872	-3.786979953122157e-05	0.0005426406722511461	-6.801762703189796e-05	-6.251748839668727e-05	-0.00015858845051180097	-0.0001636423682261884	-0.0001742476313266174	-5.820955297249685e-05	-0.00022165695212033926	0.00030593657942444466	0.00018200854448564458	-0.0002033246901960456	9.863751318389093e-05	-0.00010494173847618702	-0.00015207036702576557	-7.814538331335984e-05	0.0002072937066505008	-9.896557674082602e-05	-0.00023662388674124498	-0.00015556468214801618	-0.00023427909540127417	-0.00017924609314458274	0.00010538486823535849	0.002460090968637358	-0.00014623210378601236	-0.0002445601540015783	-0.0001103607927149039	-0.0005625182582739812	-0.000478126102160634	0.00036115136643748597	8.83395401116531e-05	8.579178699887183e-05	0.0001396606775555469	-0.00012883130687232493	-0.0003594204589104623	-0.00011930156824977811	-0.0004504586301740515	-0.0001950041143851743	-3.9529813565417584e-05	8.509241221643716e-05	0.00036274836781993627	-1.0628971043045196e-05	-0.00023495091591598403	-6.508320583540523e-05	-0.00012978224841831998	2.5961561082903735e-05	-8.076761215990871e-05	0.00027598955553858684	-0.0002900352334614642	0.0009806179301240696	-0.0001873485052283692	2.508854494146283e-05	-0.0002098056141488168	0.00018005936334369722	-0.00011081761710971297	-0.00048271549610498477	-0.0001588262439251595	4.8668526741313404e-05	-9.009847401403003e-05	0.00032915855728860054	0.00018019079254905614	-7.934231591407566e-05	-0.00028245122710008605	-9.082636719570678e-05	-0.0002655480897120313	-0.00024986648194820564	-0.00026191138548853636	-3.1933946961915316e-05	0.000414141558918961	-0.00016001452826978324	-0.0002791800605177515	-1.6757490129276716e-05	-4.6576828547573184e-05	-2.5095738648399464e-05	0.0003145668692366948	-5.025368176859374e-05	-0.0001170892119243986	-0.00016781264164475617	-0.00020021549160477504	0.000362988645022494	2.9858211857798714e-05	-0.0002999813846468745	7.142940286874505e-05	-0.00020459761695473575	-0.0001032706538323995	-4.5220300321957547e-05	-0.0003545087210704893	4.967009873684779e-05	0.008276203423929755	-0.0001397642343692356	0.0007225664702309032	2.8153277491118553e-05	-0.0001865446493743403	0.00027332298295647966	1.7867650015465197e-05	6.770575433017596e-06	-0.0001589353592241382	4.612243372800583e-05	-0.00019015964162030622	0.001739709555768373	-0.00011589085504533625	-0.0002050260433692689	-0.00019067078876717724	-0.00018491051281905113	0.0001361381296113116	-0.0002706298284645476	2.26433386531376e-05	-0.0003483209109739525	8.062122308173238e-05	-2.2866774937634378e-05	0.0005322587041373269	-0.00011711250688012429	0.00014006019301239094	-2.9141025984891946e-05	0.0005483103468883907	-0.0002231133976421126	-0.0002662522551134807	-5.3990244461075524e-05	-0.0010200880024965769	-0.0004812064671585216	-0.00020312517361958097	-0.0001973993038408923	-0.00033576390530530147	3.9802154697693657e-05	-4.965091626534573e-05	-0.00019455187175072011	-0.00033862559918264876	-0.0002269766487664713	1.4602130590284253e-05	-0.00015358597820330766	-0.0005790207743956691	0.00010103593858689315	-0.00023478391974153537	-4.7418224254743135e-06	-0.00018721547499412906	-0.0001680145531788025	0.0008408141946310322	-0.00013770693675231322	-0.0001005183879650281	-0.0007042641836449102	-6.401593004506836e-05	-0.00013867231882792348	5.7333331474948504e-05	0.0002585648838292909	0.00014152060202286	-0.00018700716102206045	-0.0002074576354073396	-0.0006209557374720073	-8.534566224840884e-05	-0.00012316149408417355	-0.00012378084055945682	-6.960590163101685e-05	-5.183943830546049e-05	-7.917418017001538e-05	-0.0005433865414839665	0.0008363345504478836	4.888523298081634e-05	-0.0003636267954545579	-1.4221464964681139e-05	-4.749922067982924e-05	-0.0001803486700214139	0.0009866588831321235	-0.00019024100436230518	2.535786837674383e-05	-0.00023057060112643006	-6.779387845709124e-05	-0.00015274003821158212	-0.0007518092126075491	6.93155317247122e-05	-0.0001357440672269928	-0.00011821190357005023	-0.0002448151668773205	-7.578601405910132e-05	-0.0002421959298338953	-0.00011801544868046103	-0.000152339403800167	-0.0003011498277877415	0.0008120536157112828	-6.212126777519069e-05	-7.813006696476846e-05	-0.00011938264097947634	8.432467394456715e-05	-4.295565460367234e-05	-8.012513010875721e-07	-0.0001334619835204305	-0.0001368342932264941	0.0006526199272790717	-0.00015578099692329536	0.00025597921252860586	-0.00014544741599508248	0.01941445112805065	-0.0002274352685508091	-0.0001263727528479493	-0.00011800950946162244	-3.0076055538841312e-05	-2.7485563038565432e-05	-9.246436010993107e-05	-0.00018548145374767716	-0.00012971452658939534	-0.0001049390560004724	-0.00018153398435374183	0.00023428377661898012	-7.521763604204496e-05	-6.625022974491123e-05	7.103892998306055e-06	-5.492970895514138e-05	-0.0001034863786653643	-0.00017739780252558918	-0.00018984580051122877	-0.00010249793276430216	-0.00015394402558807491	-0.00016151617585123744	2.5040910768160055e-05	-0.00011026409596467752	-1.7223188164128915e-05	-0.0002786315176688878	-0.00011908447013366902	0.000788466024692393	-0.0004475792770591414	-0.000236083643258267	0.0002484561365214802	-0.0002673026767013905	-4.682778862908833e-05	-0.00011807904830344942	-7.356047282894942e-06	-0.00017352321786960815	-9.864199958410095e-05	-0.00031260640167014	-6.224084639249281e-05	-0.0003279482674145091	-8.719981820979697e-05	-0.0001285817328217243	-0.00016990267246890528	-2.8251477875496374e-05	-0.00012486619305707028	-0.000318492612890737	1.6204305775470906e-06	-0.00025327127148277664	-0.0002787579692303744	-0.00017477333782337605	-0.00021336492600079106	-0.00022059533492954203	-0.000122758722039092	-0.0002803627435452378	-5.6888017928965334e-05	-0.00013013996587828491	-0.00023385392313742345	-4.509055101559538e-05	-8.32155066787703e-05	-8.493455313279237e-05	0.0014976686039508385	0.00018172281233702996	0.00016369515260766115	-7.901775807363889e-05	-0.00010227189995478139	-0.00011011997850256286	-6.205230522825917e-05	0.0009838412191886727	0.004946688438477788	0.0006921994852683061	-7.098375156256177e-05	-9.774397657699447e-05	-0.00011024600844139903	0.0008981534070160198	-5.797051253503578e-05	-4.642565086252341e-06	0.0002697214204416415	0.0006176438126666827	0.000524221490537	0.0003388072802106099	-0.00011735279574587884	-3.9581655949388007e-05	-4.633242337378074e-06	-0.0001223217568042854	0.0003987521662305569	1.1079924563746394e-05	-0.0001420933859972033	-4.6712365862033204e-05	-0.00014497050879390137	-0.0006094737662706179	-0.00010614704449179675	-0.00013722300215993132	-0.0002077988442492892	-0.00016608178048363608	-7.573987361331515e-05	-4.061313092554397e-05	0.0003866893695412263	-1.3015800922275797e-05	-4.311380057280191e-05	-0.00019788246227082579	0.00020375256410542673	0.0054398638972624706	-0.00020373538849683347	-0.00010728692880812862	8.194161733614085e-05	0.00044366414709560075	-8.705372114160438e-05	7.306318069523593e-05	0.0004857058200391993	-0.00018110923122874323	-8.727278002927658e-05	-0.00033713442134608465	-0.00027578678198546594	-0.00011760071140419009	-0.0003130303060692748	0.0004342872933289689	0.0005444706280348452	-4.305672437005869e-05	-0.00011331380730772945	-4.6829115777016455e-05	-0.0007842344484626522	-0.00033193887564296286	-0.000335051156857933	-6.394847084904269e-05	-0.00013083015068911428	-8.035390234526429e-05	-0.00025727042685563735	-5.105842935333018e-05	0.0006982269295214572	-0.000276609551848623	-3.339374997019022e-05	3.5267382979317997e-06	-0.00018983533339145985	-6.707737381117297e-05	4.294477004197883e-05	0.0001279287421782162	0.000567126596296464	-0.0001068405155382772	2.2617448383383025e-05	-9.147559173328921e-05	0.0009139864818308739	-4.7593605576190386e-05	0.0001640537592373044	-9.267398769385528e-05	-0.00010107768670514703	-7.891364763240354e-05	-6.551965445541648e-06	-0.00027979552366586295	-0.0001474073199015235	2.2504368314309962e-05	0.0002289633519740877	0.0003226317428887238	-0.00026134772576574345	0.0008157594765453152	3.263359992494098e-05	-7.579808068190817e-05	-0.00013564262150906955	0.0002396241826300792	-9.017496549757769e-05	-3.031416968642347e-05	-0.00011590807663963905	-0.00016652374622416272	-6.214329476683474e-05	-0.00010531602129294333	-0.0001585793606833133	-0.0003089580954907715	0.0003501824743113952	0.00012092164160338444	0.00025542375804110516	-0.00023145098503151988	-0.00011528244220491221	-9.82098593737104e-05	-0.00020960247122369188	-0.00016820383161169158	-2.923298905893371e-05	0.0006867036646712795	-0.0001119143328206401	-0.00018527300871455353	4.186141736490178e-06	-0.00013414021371283667	-7.340381964309743e-06	-0.00021189548446963927	-9.946965185398615e-05	-0.0002456721388947488	-3.832001424505753e-05	-0.0002701436184782488	-0.00010708718117116708	0.0011667093958805112	0.0002123682242715203	-1.9785664305072053e-05	2.3630661967392477e-05	-0.0005513529308869129	-0.00022653380446927592	8.832875050952974e-05	9.15738794810248e-05	3.850321231311863e-05	5.872407214649345e-05	-0.0001477189292094094	-0.00021503969492987605	-9.341527025916989e-05	-1.4205690475610492e-05	-0.00027491015241053207	-0.00013827098569758645	3.544826553418973e-05	-0.00010183305095311307	0.0002975458047904359	0.010439371046815922	-0.0002519082896274358	-0.00034373562699694185	0.0001341061132012904	0.00020999632973448361	-0.00012719580823470608	0.0003480906217398969	2.164084279369319e-05	-5.287415452535538e-05	-0.00024209295277089675	3.6288488752777817e-06	7.935693389764599e-05	0.0004534703770906281	0.00010397998631648671	-6.223681325282819e-05	0.00015554956363010553	-0.00017401765029830064	0.00025571325494708983	-0.00018112029146753175	-9.226696471714293e-06	-0.0002010460474348233	5.802759641019985e-05	-0.0001405947704536875	-2.2879823180898757e-05	-0.00036254829477770726	-0.00012669228308714422	9.491317774453487e-05	0.0006603890225421162	-0.00016217180787082762	-0.00017251856006923047	-0.00045024495229469046	-0.00021396873808619246	-0.0002385882671501724	-0.00022390873394072383	0.0008324428743601263	-0.00039666278462600516	-0.00013257034608328482	-0.00042773838878635477	-0.00015127705795519515	-5.966326496195207e-05	-0.0001300964886068629	-6.181731267475513e-05	-6.66596332153233e-05	0.0002803819399228083	-0.00013304833185201996	-0.00011537528451163005	-0.00017845011586597147	-0.00019164434046071115	-0.00016102039232762368	0.0007280076825877122	-0.00028759157750157696	-7.417272355952015e-05	-0.00016585782230616407	0.0005702350584399063	-0.0003201500405692617	-0.0002189600227351643	-4.6928626110164144e-05	-0.00015009302365844918	-7.529709016109075e-05	0.00013075534751437262	-0.00012277682873895057	-8.924220101330474e-05	-4.745183639468424e-05	0.0006745025374701532	3.472712811813084e-05	0.00013124921427518568	-3.0782978379017604e-05	-4.170370572394153e-05	-4.5941540994600855e-05	-4.5489458625343605e-05	-5.5184163354569724e-05	-0.00010100185537287013	-0.0003852545870187826	-0.00011200163438761017	-0.00015591861726498645	-7.082852803087532e-05	-0.00012168384045460596	-6.07580298100964e-05	-9.502481729963436e-05	-6.097807841409815e-05	0.0005866558731075422	-4.514400932430172e-05	-1.748457313556611e-05	0.00044227880980314506	-0.00011737829226636984	5.092408475825425e-05	-0.00016409798185054787	-0.0001264665367442048	2.2301125101902296e-05	-0.00019203635211510208	-0.00040500233401663765	0.000243192591569584	0.0008696735374856013	-5.430370790971981e-06	-7.658098520977286e-05	-1.0962874774102733e-06	-9.190353000429138e-06	-0.00010708760081838217	-0.0006686809711613885	0.0003455229801669491	-0.00019360817694177493	-0.00012110572887421626	0.0005728789372173855	-1.928952021245707e-05	-1.1801626981199814e-05	-0.00019808578767799406	-0.00012576492805266623	-9.79783413334275e-05	-0.00023105751996217884	1.2034520458897505e-05	-0.00025771168006406614	-0.00025404686449566463	-0.00012323776363120262	-0.00018890306894463652	-0.00011309855775161961	-0.00010738208968628757	4.16532611801601e-05	-3.3298124740885405e-05	-0.00014757523711440742	0.0005449319739633185	-0.00011296162513192784	-0.00017750333130289037	-0.0001248425803779921	1.8808388889117395e-05	-0.00022143944114319584	-7.904372604222705e-05	-0.00026622939360442974	-0.00026676471184543444	0.00032887020190041434	0.000886680243622053	-0.00012074800663751773	-0.00017367694459264764	-0.0002379807698007591	-0.0002703544491117704	6.685161070187445e-05	-0.00012019030871651184	0.00013976007494343086	-7.484772118415402e-05	-0.00023371511259799425	0.0002045764267253315	0.0004299257634973195	0.0003328901662004079	-0.0004671268623280597	2.7131375835818628e-05	-0.00010137465565640346	-0.00011230456544956059	-0.0005659654021004335	-8.181808735187357e-05	-0.00021869610194323483	-3.308706665523237e-05	0.0006930926598583806	-9.762089886863383e-05	-9.96537032101776e-05	-0.00011678879231818852	-5.0698700989539806e-05	-4.753086083816791e-05	-9.2838156924046e-05	-0.0004959117342153404	-0.00038589043815562583	-0.00014897350383899505	-0.00041057870419440167	-9.75521917266915e-05	0.0005605872304043085	0.00020106229991758077	-7.275516095119648e-05	-0.0002764115352096415	0.0002376548707445933	-5.617606053457362e-05	-1.772771185586298e-05	0.0005602667211094614	-0.00023834856472351935	0.00011570737716181329	2.564773195156584e-05	0.0001890503181032494	0.00016470875626637308	-9.573075555370605e-05	-0.0002795701201209492	-0.0001038838345361019	6.517690207778693e-05	-0.0005108200603827919	-0.00044589199495074697	-0.00010454544934577045	-0.00011286276247649819	-7.300140051995608e-05	3.790040745473258e-05	-3.346978212319854e-05	-0.00013755227993368153	0.00047706721006977	-0.0001323357596535368	-0.0002281689183444976	-0.0005316839737947645	0.0024243242542718035	0.0024147766796205703	-8.299445177530479e-05	0.00023149032360719998	-0.00010884246425256598	-0.00041533835688807385	-5.1014158699009246e-05	-9.920649608471482e-05	-0.00016798192999175346	-0.00012919295425923547	0.0009700130698205543	-0.00015106961057247082	-6.485493627052948e-05	-0.00016346727963046176	-0.00015316395089435864	8.231349804253748e-05	-0.0002238044280377888	0.000246364423469458	-7.325243727091033e-05	-8.242023773748328e-05	-9.017442327584196e-05	9.391761487889115e-07	-0.00013021234046061472	-8.030198920858442e-05	-8.910508827112107e-05	-0.00014951663529054671	-7.922513945501606e-05	-0.00019391388638887225	-0.00024745404103433465	0.00021818045074522652	5.0487758862944685e-05	-0.00011239960256911012	-0.00022149448569859425	-3.5677360495348393e-05	0.0006129248723538372	6.55376268648884e-05	-8.168736575780832e-05	0.0011866600398399328	-0.00026938113281992256	2.5978863841945303e-05	-6.529920984727018e-05	-0.0003307294325378209	0.0004888572452755842	0.00013761242335641195	-6.244211838021704e-05	-4.569044181101274e-05	4.523556312506403e-05	0.0011775298676095943	6.244070269965147e-05	-0.00039855167077592046	-0.0002922626853600578	-0.0001024646447611958	-6.090017666801508e-05	9.383119015402115e-05	0.000816681434309846	-0.0002671781663964673	-0.00041576595455032253	-5.249981271123244e-05	-5.6740891584844144e-05	-0.0003052910694511205	6.755904125720677e-05	2.0017380924270288e-05	0.00036751584849879765	0.00034637095477894626	-5.89553561236053e-05	-6.511034971786956e-05	-0.0002099297962696038	2.2727846412706916e-05	-0.00016785566483426258	-0.0001511863315739346	-0.00015089646661784777	0.0002845065132959942	-0.00016512957926416227	-8.824729798793543e-05	-6.356244446100047e-05	0.0004092034770020778	-2.29136755404657e-05	-0.00025939871181289686	-3.754474282541302e-05	-0.00021887268292214811	-7.852008237799337e-05	-0.0001015719810247987	-0.0002519816945129059	-5.713039544940559e-05	-4.0510309749610594e-05	-0.00040429225147732225	-4.7515007159800505e-05	-0.0002472078360316255	-0.0001048317677853832	-0.00027783922261491917	-0.00013786376688940423	-0.00018938101479545048	-0.0001630061701902801	0.000768194864322702	-0.00029603507232236364	-8.407543236856369e-05	-0.00044797960011522177	-0.00014340169459856373	-9.195525161877286e-05	-0.00011418485494118855	5.158161151108991e-05	-0.00021243445026825918	-0.00012748650699595437	-0.00018178490567140587	-0.00046242319367298406	-0.0002568089484783723	-0.00048229966827942675	-0.0009316687090350241	-0.00014159581510923743	-0.00017610818613632723	0.00018538048860481746	-0.0001073410095576078	-6.342005275110151e-05	0.0009997968056962184	-0.0001038036508185136	-0.00011479691768512978	-6.497481152572298e-05	-0.00035797386358379576	-7.398592221452936e-05	-7.435742133787314e-05	0.00020978960567033828	-0.0002807880064199421	-9.367385503383609e-05	-0.0001495589817483312	-5.123959448980627e-05	-0.0001748074441911201	-0.00013786266767845803	6.5709788874708085e-06	-0.0002832869892967468	0.0008254597679741903	-0.00015145716556100178	-7.601628854286968e-05	0.00017509677774818318	4.472629839085431e-05	-0.00011869586726785862	-0.00016587134724619718	0.0002881821750720495	1.7880383901658152e-05	-2.4409173736432765e-05	-0.00018236617079120425	-0.00021621883527983413	-0.000140217715660147	4.247704707188575e-05	-0.00022632511634363236	-0.00015566506325035296	-0.00021537419192579503	-0.0001938102695633638	-7.317861800746555e-05	-0.00011509595296247554	-0.00013604499583751392	-3.535926680081061e-05	0.0008985842949911027	-6.786906941716889e-06	-0.00012986391429226345	-2.4957006053874082e-05	-9.446903836022595e-05	-6.231430689881828e-05	0.00046543535370049196	-0.0005469572506931748	-0.0003940517048350236	-0.00010881291698001009	-0.00013866355766216053	-0.0001383104519203964	0.0011105284693951557	-0.00027366383516382725	-0.0002765017507123262	-9.820684008268797e-05	-0.00019067040015242456	0.0012568807143079435	0.0004517631776184212	0.00014636121991699078	3.574041706368226e-05	-7.0112505479264e-05	-2.7914865204274715e-05	-1.8938720130682584e-05	-0.0002805963220653955	-8.052144171181774e-05	-4.349113739530282e-05	-3.949571938328679e-05	-3.3971057485996646e-05	9.522804102261222e-05	4.5615993438906235e-05	-4.494885786522355e-05	5.737996815887905e-05	-0.00036983502716513787	-0.00020157925906780263	-0.00045390856706313147	0.0003875300815581326	-6.460246117432353e-05	0.00037723810258860873	9.996502003413011e-05	-8.857864075985111e-05	-0.00015949224584825867	-5.581498206237293e-05	0.00018661740599514127	-0.00010313566128205054	-0.00018994584753611018	-0.00011955722587393157	2.8439754008701193e-05	-0.00017898569277048393	-7.636561412202734e-05	-3.5379100304176567e-05	-0.00011894817545020962	-0.000179642768235482	-0.00021720772835041342	-0.00019196466483322114	-5.344872392115549e-05	-9.008913703349552e-05	-0.00013341507328308084	0.008371486217686309	1.5831838680905724e-05	9.444158259193663e-05	-4.8127236253576966e-05	-0.00011077844449470862	-0.0002662032359276669	-6.20015244533562e-05	-0.00018548199951970093	-0.00029319528900557316	-0.0001096801333014195	0.001383900333121038	-0.00015503331423228551	-0.0002478952852243551	2.050280405631453e-05	-0.00012189298901203127	-0.00019995800163262825	-0.00015328400760289518	-0.0002054229066544093	0.00028901908102174997	-4.910267297367105e-05	-4.209587573204988e-05	-0.000229680312377148	-0.00023696268461052212	-0.00010362826242651425	0.0002618950624994979	0.0005055090009546694	-0.00017680432070656682	-5.195186053763731e-05	0.0022762479137359284	-0.00023937013531250229	-0.00012152895790693661	-0.0002575024156328248	4.115784426628537e-05	-0.0001802802449496106	9.138284457335034e-05	-8.484291183982454e-05	-7.780556415548957e-05	-0.00012247749762538712	0.0006292432295590092	-0.00012660230052452954	-0.00026312127790665906	-9.288133466454558e-05	-0.0003701694189316795	-0.00019801388301755483	0.0002577900123183432	-0.00011349217405708452	0.0001062110875111798	0.0004269800457069107	-5.885080951225959e-05	-8.953666018025427e-05	4.744159676286395e-05	-0.00010204361355149547	-0.00025208102168595054	-0.0002490322195665469	0.0005456796648270283	-0.0001719700896497571	-0.0001540375932272003	7.826755396416252e-05	-4.479624132179994e-06	-0.00013001134449120233	-0.00010128590845773183	-0.0001012414288079514	0.00014137402637363788	0.00013373865459618916	-0.0007278943230341551	-8.886529471913883e-05	-0.00040828266972718467	3.141892840554355e-05	-0.00011397978689912582	-0.00010325780961282515	-6.487584618197336e-05	-3.3132670794920695e-05	-0.0001645601876902983	-8.101563291282658e-05	-0.00011482833497347819	0.0006330210436500454	0.001959168206987427	-0.00019271594988194354	-0.00041795104664272035	-0.00024993435881696995	0.00011406594065574516	-0.00015998700281984023	-0.00011494016899226012	-5.4295280513107284e-05	-0.00016966103861978593	0.00044386985768207895	-0.00010754844627460394	-0.00023608985772575463	-0.00030293942892811027	-3.132779101491903e-05	-8.835592231658003e-05	0.0003488224535439035	0.00022350650491307584	-0.0003518301137318715	0.00028257599944626335	-0.0003038493618664777	-0.00022488223779228473	-0.00018164232667293228	0.0003822549619336944	-3.6933203770556547e-06	1.827201657005524e-05	-0.0005337561503627513	-4.7875743175514385e-05	0.0027043362164087337	-0.0003791486788097616	-0.00031842053784595867	-0.0005628311589404904	-0.00010348077240865322	-0.00032392597655828663	-6.898694903005629e-05	-0.00021405601296998068	-0.0002749569858747365	-5.7880264912747895e-05	-2.9618537131700866e-05	-2.1834014952871123e-05	-5.3238114476172507e-05	-9.553970304441493e-05	-9.982911833147474e-05	-0.00011548121632147014	-0.00020595822539545055	-0.0002830424421481186	-0.00042250273824591845	-0.00014307944674905106	-0.0002085365385036067	-2.7453692380010896e-05	9.139169293326074e-05	-8.572826983579102e-05	-0.0003379245757553828	-7.768824924024364e-05	-7.660662871258555e-05	-0.00011621984862819818	0.0003592585266764003	-5.5720480362612285e-05	1.6778974007361728e-05	-0.00010382112128782061	-0.0005249855333924375	-0.00018211700229351025	-0.00021514025726498666	-0.00017810200499367517	0.00013843346863950243	-1.1711618465898756e-05	-3.664949885546175e-05	-0.00034709603475289747	-0.0001303577516640351	-0.0002204939827944555	-7.050257367560304e-05	0.00042765916219395623	-0.00011071269913404309	-0.0001347625920978264	-0.00013582934554397705	-0.00021698770752037194	0.00012420686588854107	-5.8886644496775086e-05	-0.00015972276333969235	0.00010698944147906358	-0.00021535283388500538	-0.0001410764054278855	-0.0002633182926676331	-1.008966994403039e-05	0.0006617549134715525	-3.8702543369316335e-05	-5.3235442378520515e-05	-0.0002180837159347316	0.00028232219874953115	-2.243256977267304e-05	-6.886007990880482e-05	-0.00014281777053594814	-3.780293789680653e-05	-3.522151719287625e-05	-0.00016189548593568165	-0.00015442385644248664	-5.798284666470044e-05	-0.00017748995553649408	-5.322878772771854e-05	-2.5428788141799438e-05	-0.00015993652810207315	-0.000465847740348937	0.001784538514765933	-0.00012290899032658942	-0.0001332892706932144	-9.701004712215517e-05	0.0004008468200481873	-0.00014783543264371864	-0.00026184262417686084	0.0003433917954599726	-3.818619538878481e-05	0.000616371963795456	0.00019882855927791043	-0.00011637712463583506	5.5863707104139913e-05	-0.0002642158632930017	0.0003153744787018843	-0.00011456154087678588	-9.132217442733715e-05	0.00025738563654992795	-4.3348777918701406e-05	0.00014830181998747418	0.009283992548410717	-0.00035888385859474245	-0.00013107528790504928	0.00041096903096443535	1.67342781389387e-05	-0.00023301978696895628	0.002798168717374689	-5.6437895254471943e-05	-9.414722076697824e-05	0.012782025234582918	0.0003239273174425627	-0.00014827226923622505	-6.077299710973255e-05	0.0012959333328287186	-0.00010135605631234122	-7.786460721560545e-05	-0.00018829608963686414	-0.00016713693367310486	0.00046727539893815564	-5.801086085414543e-05	9.901506480432197e-05	-0.0001736308588689733	-0.0002682273208638225	-0.00020068292532874937	0.00011658915041499259	0.0005780928007314431	2.5390651229820015e-05	-4.879800804233549e-05	-0.0005728067883759775	-0.00010842748215885792	0.00015687072975329914	0.0003931656264903628	-0.00024963603931871687	-0.00013774619762996985	-0.00019789319601329523	0.004095261434303913	0.0002082416962514022	0.0015041337244653965	-4.177522670586741e-05	-0.00014604172404986544	0.0011803829724052438	-0.00025267827217750986	-0.0001430378847930582	-0.00010745578915310387	-0.0005753400266847581	-0.00012322200101473626	-9.309803675503141e-05	0.00937390811977122	-9.590185367530642e-05	-6.40512137756311e-05	0.0005816379379904365	-6.82048312874659e-06	0.0006102101072373587	-4.4665057793122115e-05	-0.00026836860453240466	0.0006902076851186722	-7.806815008107245e-05	-0.00014618621013419466	-0.00011878145117383665	-0.00037881817700079955	-0.0002918031912644434	-0.00012499674602901642	-3.744049391779694e-05	4.1782456370012955e-05	7.80160519960129e-05	-0.000267638662525787	-0.00039529347436364977	-0.0004440518982760217	-4.6805192696709416e-05	0.0008124850375398572	-4.01132265071336e-06	-0.0001136126803679907	-0.0003568223285261151	-7.410827376263396e-05	-0.0001249797064215672	-7.842573276500508e-05	-7.472717516752915e-05	3.970180201300096e-05	-0.00011891435081885023	-7.549481402065587e-05	-1.6839106433293977e-05	-2.9554895604285543e-05	7.792866607894747e-05	-0.00024284292979386018	0.00036600666951872523	0.0010669757557720953	-0.00024494983751531074	-0.00013649503983491018	4.383119307193117e-05	8.976902677936407e-06	9.937326056523813e-05	-0.0002282413592219589	0.0006010943868332248	-0.0001265297161667983	-0.00011477317411985109	-0.0001409716734658076	-5.392255696311518e-05	0.000350731452787919	-6.601414118556821e-05	-9.795597732738941e-05	-0.00012096635387174089	-0.00016449480156377136	-0.0001802127959813746	-0.00013517401853910615	0.00014371598020854266	-0.00010924955063313419	0.0002572002865189166	0.00041990940297838774	-9.216956398428244e-05	-8.934421563615774e-05	-0.0004482041887293195	0.0006088126397839959	2.6413402000037038e-05	-0.00010796056869621791	1.5939464504721262e-05	-0.00021157845933204508	-6.47092156294691e-05	5.519772891533968e-06	-3.737012987263107e-05	0.0048613392413268276	-0.00013170349017488118	-0.0002106759598814487	-0.00017183225233208073	-0.0001276061786190439	-0.00033250832906407695	-0.0004958803682552336	-9.981940421372136e-05	-0.00017000682339541882	-4.427948132960646e-05	-6.961001212627934e-05	-0.00031476253302323336	-3.402537029940685e-05	-0.0003853535679320939	-7.466327931205704e-05	0.0011214576638256385	1.0204467645931921e-05	-0.0005637814841190471	0.0002406859622942537	-0.00017851783150365713	0.0007663380088864855	-0.00016177611828723792	0.00017797905125602943	-5.3983462806816635e-05	0.0003851271874701667	3.5385838640232435e-05	-9.30395994152301e-05	0.0006737985050368229	-0.00011558793005756597	0.00021568437887207055	8.654167867560025e-05	-8.88038011763671e-05	-0.00010064146442775952	-5.692684452288405e-05	-0.00021213002443508958	0.00018139367393011835	4.576260939244061e-06	-2.9688244837235085e-05	-0.00017064031723800158	-0.00021549153241845945	-9.295318685865934e-05	0.0009496140846732182	1.6281450613360874e-06	-0.00012460634930812562	-2.1654155565606132e-05	-7.253463238988478e-05	0.0009334587948943308	-0.00015863054271751564	-4.749387468476359e-05	-0.00020607642247424013	-9.93188392761311e-05	-0.00011298431631169347	-0.0001633555244760053	-0.0006055816150729467	0.00011468241783376508	-0.00019178396777440253	-0.00016084070499617324	-0.0001970213302866698	-0.00012437464652287694	-8.99231684418032e-05	0.0005581390875284912	-3.747403011686065e-05	0.0007083492614911604	-4.631709497210627e-05	-0.00015611475701019986	-0.00015110968738737854	-0.00036547721003134503	-1.9750774155764913e-05	-0.00012061223969907612	0.000474830039626114	-7.582928712194428e-05	-0.00028305756546830334	-0.00015092251599161606	-0.00015469480311001863	-0.0004531133247176822	-0.00030407216939683116	-9.748552989487375e-05	-6.426550394557907e-05	-6.302165993936706e-05	-6.866082907877846e-05	0.0026475403919893857	-0.0004908985522642358	-9.181412709303247e-05	-8.306123933660272e-05	-0.00025155145004350705	-4.4791009048953554e-05	-3.116810591145826e-05	-0.00010079879172478696	-0.0001120119607679371	-7.142621147067061e-05	-6.465746552714356e-06	-0.0001799208468469174	-1.8124459537107122e-05	-0.0002490184484429463	-6.817403472314123e-05	-0.0005491615848389167	0.0002600402647244844	-6.812248189616145e-05	-0.00022550059055761258	5.234020774274493e-05	-0.00011070579615051627	-8.93978406009054e-05	-0.00011916392267150541	-0.0003610538213282471	-6.145869439405473e-05	2.6550959162109318e-05	-9.817033936788838e-05	0.00012387926256718224	-0.0002597981035958428	0.0013978799570385592	0.0004744716067665496	-0.0006651754398233167	-0.0003414830182496711	-7.291441225045972e-05	-0.00023852283813235791	-4.756961856995012e-05	3.0392362716867876e-05	-0.0001329915173728784	-4.741963748197752e-05	-6.787928656133924e-05	-8.201202044507299e-05	0.0008397309946318233	-9.373027670477732e-05	-8.297043326683262e-05	0.0010935166184197307	0.00013170958231989612	-0.0001635460288600528	-5.296590467988952e-05	-0.00021972392126698407	0.00023733882238313807	3.470711913672009e-05	-0.00018510302949595556	0.0003708009851527879	-0.0001475759384392939	-0.00011178249426893739	0.00010688235906207938	-3.514456830657407e-05	-0.00010502026752000358	-9.28212593149159e-05	6.98041471598287e-05	-8.664170975054483e-05	-4.916741302013086e-06	0.0004737721752374245	-9.938489026648013e-05	1.6794826893522498e-05	-0.00023622196810549133	-0.00010576309970744392	-0.00025450616977141437	-0.00018840341604308114	-8.356185490621045e-05	0.00011899964754825443	-0.0001625893702182868	-3.792774621555595e-06	-0.00012572100760020475	3.733152095300932e-05	-0.00011060260199314293	-7.615171333602462e-05	-7.099318236297989e-05	-7.721724361759404e-05	-0.00012196343895393946	-9.738687973323163e-05	-0.000325431277954111	-0.00010046385744564666	-8.004596863238232e-05	-0.00023752723244804664	0.0005836116134271149	-0.00038448703763145663	-5.446413620641549e-05	-7.182235563775266e-05	-0.00010314526153105387	-6.87012220547353e-05	-0.00017126327155913423	-9.151050672418678e-05	-0.00016491634246785104	-0.000101066554404532	-0.00010209563725866502	-7.101917621965328e-05	-5.6498935351477546e-05	-0.0002068639966390769	-5.834280985275938e-05	0.00042563265242335927	0.00022752227683945495	-0.00012844100161598032	-0.000465553865191988	-0.00017328707159581844	-1.840825999177683e-05	6.886825391196271e-05	-0.00023387061101211805	-0.00010926272057039674	-0.00020515899268027036	0.0011767728022789971	-2.8805725541377086e-05	0.00010588741793804496	-0.0002839138165037347	-0.00018489393626640576	-0.0001898202501744407	-1.2435124993765906e-05	-0.00010646902532470452	0.00020840338481880555	0.0015066417728025225	-0.0001894993878019787	-0.000224963372143916	-0.00020321453799686294	-0.00024516921655690695	0.0006941082559500881	0.0008600977463230565	0.0005479754719206676	-0.0003937576385720778	7.548707343076918e-06	0.00019203879586847717	9.132243851954648e-05	0.0015057835677735202	-0.0001681942137038807	-5.59453145210086e-05	0.0008742215584902341	0.0007884841238407455	-2.356359659540207e-05	-0.00020415978845711045	-2.34324390815043e-05	-0.0004946611746065946	-0.00024104954896251497	-0.00026349998290788707	-9.991486197767593e-05	-0.00011761886330591643	7.641422093605643e-05	-0.000298861148247952	-0.0002495182048545101	-0.00026300386547959206	-0.00020170748892336978	6.454300486305787e-05	0.00015632912520802198	-0.0001555312813171532	-0.00010109534984127544	-8.196654640195892e-05	-0.00015691518765203729	0.0031523372027468803	-8.196936574973052e-05	0.00013897955092299783	-0.00012294705420172944	-2.6632022453444992e-05	3.2141328070106666e-06	0.00017306949904096172	-2.1379896166306805e-05	-3.485068822580694e-05	-7.302047308545405e-05	-0.0004140696859475612	-0.00017660087809000336	0.0001890932490428971	-8.047213793123193e-05	-0.00021497120160102269	-0.0001502813163964774	-0.0002205789900782658	-9.956668665390735e-05	0.00013023181481617495	0.0008326299439439459	-0.00014922453369105025	0.0030272235793385727	-8.757608698301667e-05	-9.446051514786253e-05	-0.00012212713257674313	-0.0001483364577882377	0.0007116022561231398	-5.33625136790709e-05	-2.5687893257069505e-05	1.3155208122291353e-05	5.4665909750119096e-05	0.0013609387339042578	-1.1936452405607431e-05	0.00038210987658637466	-0.00011040759398423363	7.323102714663318e-05	-1.653470114567411e-05	-0.0001138894000568728	3.436952368467334e-05	0.00015746074268338048	0.00011601765488667604	6.354396420081032e-05	-4.5466382549675946e-05	-2.159131668640595e-05	9.068850454471941e-05	-7.458865763313248e-05	-0.00015991713273182402	-0.00015151649997231933	0.0005217436634852224	-0.0005168535858876345	-0.0003245126911370104	-0.00018638311779047362	-4.347514795718182e-05	-0.000276626320710405	-0.00013061144486016762	-1.2376930993763112e-05	-5.415381034076502e-05	-0.0001553787720453022	-1.175513301937822e-06	-0.00029938968105892605	-0.00012384742868367993	-0.0001910120674768559	1.7409565656580436e-05	-0.00024532424651282507	0.00041008262437563603	-5.960772013209026e-05	0.005158474899985408	0.0010823881066175608	-5.1342221904876246e-05	0.00011236406376512118	-0.00014561407182199152	0.00019393462587905517	9.980321166658126e-05	-2.0904323524494126e-05	-3.3288034173227775e-05	6.810300968612199e-05	-0.00015701785609594052	-0.00022454129739988497	-0.00010255208849413149	-0.00016904294894188357	-4.8175120596815234e-05	-0.0001136231116425035	0.00035259578741924925	-0.000360336614200693	-6.539167095531531e-05	-0.0001269830537736117	-0.00012466208200708403	-9.773121986602692e-05	5.575426381122308e-05	-0.00012200309531784683	-0.0006803262155399976	0.00015187071268892463	-1.6435167031022685e-05	-0.00028957037646543744	0.0010069544474129624	0.0005270101922500379	0.0003327028892409417	9.068081655551206e-05	-0.0002209177378738193	0.000295318531015662	0.0007464691785555071	0.0007365126479163209	-0.00011726720415186768	0.0007103613180050075	0.00015163031690288995	-6.49335691561943e-05	-0.00032641584519242206	-8.313574998766278e-05	0.00019552613772868795	7.025491078703602e-05	-0.00010465299571907135	-0.00022399886017742407	1.2589792914748079e-05	-0.00010661039131724232	-0.00010356570192199877	-6.748196509892291e-05	0.0003155721157840891	0.00018871995175960036	-0.00031459500853632695	-0.00012308675000799544	-8.008669449758634e-05	5.852215484462247e-05	0.00023079432171890796	-1.7117793007881718e-05	-2.65254631158798e-06	-0.00024418465026249	-0.00010994925062073537	3.683851609796819e-05	-0.00023440272758788855	-0.00011278410891511225	-0.00023780229225703128	-0.00019664739499002714	-0.0001233777823749822	-0.00013185009682574808	-7.378716125500951e-05	-5.075885015351413e-05	-0.00011708031095477408	0.0006838378698619776	-3.79337487470263e-05	-0.00010903602770831441	-0.00015333919399523327	-8.756780543654763e-05	-0.00014271561478958973	-0.00014516676002920321	-6.00534638202723e-05	-0.00016906160733033004	-0.0001175582181127463	-0.0004869458177497985	3.0363954681176646e-05	-8.071768014837108e-05	-0.00019597484448139344	1.4463376753014932e-05	4.359818014461369e-05	-5.763207477229416e-05	-0.000205496365140193	-0.0004564611575937994	-0.00012641612552852878	-0.00023378600186991713	0.00010511538838021002	-7.749912128505292e-05	4.610606865431243e-05	-4.7572379082001756e-05	-0.00021946074887852502	-0.00035386366843928265	7.888423286899279e-05	-0.00041195824901805805	-3.8186293413662985e-05	-0.00010601561755598276	0.000528914318712647	-0.00043956587665953815	-3.7279052797484585e-05	-0.0001356229749928431	-9.339639613801066e-05	-0.0003508112783848912	-2.7490999558550035e-05	-0.0002945420163736868	0.00012828892790098343	-0.00016816896706544897	0.00020855210456795982	4.329275745636785e-05	8.956690483772354e-05	-0.00015724556889017022	-0.00030081572372871846	-0.0001906229307554397	-0.00020305508148173504	-0.00018501712139528295	-0.000148000219678274	0.00024916725969796925	0.0005106188157055921	-0.0002100274770702725	0.00023249763139852908	6.38164915041054e-05	-0.0006045274405403377	-0.00016727773011308372	-0.00012737360819714904	-6.0454912278804685e-05	-0.00019388219492388057	-0.00031283300199420053	-0.00021870791383818558	-7.34265526506189e-05	-0.00025334177854085925	6.099157972817438e-05	0.0007841549021640863	-4.7750928034776144e-05	-0.00032384554073445153	0.0007202417990911411	-8.546161181398253e-05	-6.853074827293683e-05	-0.00010740944087138145	-4.5390138519214854e-05	-0.0001356599708535176	-0.00010768702843808151	-0.00016730751228518473	-0.00011423422238782706	0.0001126832907220443	-8.782044999416726e-05	0.0008223435310999825	-0.000280995904693019	0.00016772823794160705	-0.0002040678474098167	-0.0005329339766986394	0.0002985523897235192	-9.018301997850309e-05	-0.0001590140776619253	-0.0006548030899673514	0.013013068264918493	0.0006301669068576862	-3.131060818185581e-05	-0.00017807753382746155	-0.00011209577510646525	-0.0005489338860058922	-0.00016300532688927772	0.000742482313448836	-0.00010631201613586128	-2.7475121671125754e-05	-5.6191917644767164e-05	-2.1816315277242927e-05	-0.0004088710621413401	-0.0002905591693292238	0.0010804572626602943	-0.00012291728237598046	-0.0001464608162864724	-0.00022726043642493971	0.0005490262112718058	0.00011558708859392444	-0.00013109217806490272	-0.0001395382480575225	-0.00027890916990835045	0.0011620457343137459	-0.00012090793893921201	-7.541742899198182e-05	0.000783207923880387	-0.00010407942762515132	-7.074134214312066e-05	0.0002818682577534176	-0.0003817235055567906	-0.0001947399087275611	-6.338971044416513e-05	-5.132784866327285e-05	-0.00011204290678409454	-0.00016629148468861053	-2.4447820216504736e-06	-0.00016517547977705315	-0.00018070249709141467	2.8619491051770493e-05	-0.00014416183232766286	0.00015323685624287782	-7.206551537361199e-05	-0.00021016919953680083	-0.00017840231323671204	-5.679751101236811e-05	-9.35412108353372e-05	-0.0002230651465145127	-0.00019546663228072142	-8.19604072096798e-05	-0.0001496024126361867	-0.0001495262369853399	-0.00039014245232334594	-0.00034011849865282014	-8.560287148735134e-05	-7.066879221897073e-05	-4.476815366612141e-05	-0.0003793041496163235	-1.6173488523498217e-05	-8.689171182200037e-05	0.00032727072264849123	-0.00022452369072035775	-0.000101953816807171	0.0015883221761910612	-0.00028436997800575356	0.00029259598884983067	-5.840927311867117e-05	0.0007813877455056541	0.0003062048636817808	-0.0001970660581862365	-1.0131629942399054e-05	-0.0001594569788458875	-3.880027194274677e-05	0.0006214035399382096	-6.720510573036812e-05	-8.152676559965455e-06	-0.00012434318926951687	0.00046795614060083344	-7.435217408051326e-05	-0.00015401267540657344	-0.00010879189537813739	-0.0001086503614828988	-7.320025279099959e-05	-0.0001373066853007672	0.00011413185066569936	-0.00014678503687935764	0.0001274950098424975	0.0006978100005330855	-9.368337559710251e-05	-0.00016274038756851524	-4.647982737332692e-05	1.973799821239277e-05	-0.0002542694998001892	-9.089685457948085e-05	-0.00015314291921442533	4.0202920171020494e-05	-3.9296961658991084e-05	-2.216627438217412e-05	-3.251228422674132e-05	0.00011114061624701835	4.119311607464747e-05	-0.000454475321919365	-0.00018879951251160113	-0.00012742149729063715	-8.022986124786023e-05	-5.541780923599087e-05	-2.205261243534821e-05	0.0002630682075897169	-0.00028308684979320086	-2.6522640174948664e-05	-0.00011579648397742853	-0.0003112947471862413	-6.610327751637997e-05	-7.421670871316711e-05	-0.00033204001243893977	0.00024415672050791303	-0.00012126662617324031	0.00010826107205830426	-8.870673800000119e-05	-0.00025608645137907766	-0.0001367398220890055	-2.3782465570534494e-05	6.263649625821118e-05	0.0001766413664398568	-1.4291403910791331e-05	-0.00034881505809658157	-8.3683210295937e-05	-0.00019943356577579527	-1.9176853944182077e-05	-2.6511270889430703e-05	-0.00022051145875857933	-0.00017960620777384052	-3.135029771246051e-05	-0.0001555755419985834	-0.00021576875102082054	0.00023414632575735153	-4.978260894907449e-05	-0.00017441038996848855	-0.00015420427972511237	0.00032701096245615354	-0.00027394294819641033	-4.5548804746514664e-05	-0.00015545754199504757	-5.9953227499566e-05	-9.571590609118926e-05	0.0004982870713594461	-6.700205898050981e-05	-0.00028517691415657693	-8.784472203264409e-05	-0.00017507815538492973	-7.562031514950232e-05	-4.956762554386738e-05	-0.00021195326943485216	0.00014049797061426543	0.00073145546074882	-0.00020832039382909473	0.00010109235114086385	-0.00013015113511998698	0.0003581284985175494	-0.00014555923763910576	3.296220803461325e-05	-5.984874736957465e-05	0.0010918265995323018	-0.00017827369262331995	-7.137296965045702e-05	0.0004284036113518014	0.00040546152342304305	-3.252018712540487e-05	6.760774088901304e-05	-0.00013243210446217373	-0.00020382484456173066	3.633511741531083e-05	-7.077052492511958e-05	-2.8955643907124658e-05	0.00022456700616257477	-0.00036037401414874267	0.0017080296501369536	0.008541652962804598	-0.0003274417842963485	-0.0003667056394772242	-0.00014048281223625535	2.511517836753436e-05	-5.190656978763935e-05	-0.00019367791077531715	-2.5218105872690706e-05	-6.118668105964384e-05	-9.105316464257895e-05	-5.286138049361573e-05	-9.821284791991554e-05	-9.851731091936288e-06	-4.096161121110924e-05	2.5670984713815093e-05	-3.784617889504548e-05	0.0007537236818680043	2.8816359044862936e-05	-0.00016388052640970148	0.0006122202106428628	2.4797303450976196e-05	0.0002325310280170916	0.00017662064218482257	0.00013123936308405925	-0.00015271874639453647	-0.00020070135417129149	-0.00011314293052379149	-0.00014216260670811413	-0.00019455536755409153	-0.00015251941825154597	-8.47279173783083e-05	-0.0001852201663379063	0.0005549295450652768	-0.00017986989900460292	-0.00021928386996215933	-0.0001525827638147319	1.6081919290154644e-05	-0.0001253949286866657	-0.0001954276826495885	-0.0001746496754689466	-0.00031333890575375344	-0.00010058304329948013	-0.00010893921992693317	-0.0001009923864507526	-0.00024408897380015957	3.488407886062048e-05	-2.2268065447379518e-05	-0.00016200234638455663	-0.00035980348450722423	-0.00017091839575434495	0.00032341922111706387	4.177867328309145e-05	0.00042820952299400686	3.0195794693362766e-05	0.00025803391848426365	-0.00015913337155118326	-5.086123948196807e-05	-0.00023929860234110273	-0.00020240070896997576	0.00015004664232673245	-0.00027103879495196176	-3.1991564632125166e-05	0.00010131168069656805	-0.0003214726883540154	-0.00010864009603075888	-9.619458002636439e-05	-0.00024281122723881452	-0.00024515942480916864	-0.0002283420013248849	-0.0003394942104448343	-0.0004857999018497357	-0.0001372080655612259	-0.00019519832865182377	-0.00012159866688235276	-4.6099991304295154e-05	0.0005427375540097805	-0.00013104447762309106	0.0001993648632921394	-0.0001981981431203242	-0.00019887883950683974	-0.00029744669181938865	-0.00017184183256994457	-0.00012275962252837833	0.00043093613138795047	-0.00016264197562190208	-2.2062579155131777e-05	-8.431259873225909e-05	0.0008730441571944454	-0.0008213353825103463	-0.00011032664036026256	-0.00011019105583010182	-0.0002484659627738106	-0.0001435808887651557	0.00013861606005941124	-8.458395670840895e-05	-0.00013690661083591416	0.00014590108664257808	-2.7178688901613418e-05	-4.689707604519866e-05	-0.00011277256500777707	-0.00038276884239595976	-0.00016349625162633626	-0.0001842664348563239	-0.00011430790820533547	0.0003586487173096931	-0.0002052636309753168	-0.0008037679977021592	-0.00020370357995537494	-0.00017364470728321112	-0.00017673774232603804	-0.00019166790840118218	1.4670178954471769e-05	-0.00028975935766122854	-8.37497752001112e-05	-0.00021527197589305756	-0.00032003156933183306	-9.339430532807728e-05	0.0005174806839810724	-6.416590057097664e-05	-7.646455734889668e-05	5.016622428588566e-06	-0.00020795001798858768	-7.789189673517451e-05	1.8114196078112863e-05	-5.451742939971906e-05	-9.446478349657278e-05	-0.00011563499752069784	-5.534278242322319e-05	-0.00029033739666068503	-0.00021641358476986747	-0.00017477837783294383	-0.0003771610617839444	2.5224003068943843e-05	-0.00027855938853962186	-0.0004086867136668299	-0.00019099962971686006	0.0009201562050058067	-7.037009685470277e-05	-0.00015802515591588112	-0.0003367179825349146	0.0005217528371015129	-0.0004402993669918015	-0.00016275261457403964	-0.00025169592679535744	-0.0003106567020571298	0.00011357399781351822	-0.0001833645863435966	-0.00013219231748746332	0.00014394745391275556	-0.0002610792996797231	-0.00021324662134318854	-9.180810981103918e-05	2.4660982735435537e-06	0.0028122151575380922	-0.00026988805726514193	0.0004363706081405093	-0.00021188544012360424	-0.00010269850957157076	-7.34302152627214e-05	0.00010317060115785568	-0.00026120955563102826	-0.00019152199193607066	-6.935868372505682e-05	-0.0001701212728739484	-6.814193882723878e-05	-0.00018969656535445	-0.00010318571027895299	-0.00039340713776005556	-5.468400853909002e-05	-0.00026463248933817794	8.604726883997431e-05	1.3519162556043249e-05	0.0008135176597224853	0.0008076127514728219	-0.0004943392579867343	0.0003240374999189351	-0.0008289173172128466	0.0002235953666976891	-0.000321588390219098	6.21143202619623e-05	-6.792534960788275e-05	-0.00020396601297196368	0.0021866969740455653	-7.117415857964522e-06	-1.9581020731463168e-05	0.001398007623835306	-0.00011259552520180428	-2.757954011518833e-05	-0.00013796165821929277	-0.0002041823912071613	0.000847155731866189	-0.00019552705123461418	0.00018918647847866239	-0.00018255655107127575	-0.0001876674284573937	-0.0004105484957320628	3.311122565129397e-06	-8.052806363522246e-05	0.0003477958889654911	0.0015540310590167522	-0.0001685175524901013	-0.0001213818705007179	0.00011331895781408906	0.00016673700665397107	4.174288418111355e-05	0.00035142720732405335	-0.00018729525405507852	-7.191888192560312e-05	-0.00011242389518553981	-9.601969385189592e-05	-0.00023992227485836686	-4.629000644708851e-05	-9.813960795170783e-05	0.001930488241080365	-5.497267036945479e-05	-4.105705585890093e-06	-0.00018675179735929144	-6.695279532178195e-06	-7.147863145255443e-05	-0.00014421555077483687	-9.72369339551e-05	-0.0002690552700931963	-0.0002573536800941923	-0.00017258000792533617	-3.647434462893221e-05	-3.347873741378342e-05	-0.00015162893349648666	-0.00020291413746796852	-0.00011432576785174814	-7.254042640109704e-05	0.00017136287217246407	5.551939216784872e-05	0.0007535592333903517	5.264504468282525e-05	-0.00020483179163190282	-0.00018073384398315328	-6.125532133243032e-05	0.00011874456810506557	0.00018170903376524934	-0.0001655562368118143	-7.934781605920159e-05	8.671460309341537e-05	-3.409223860102152e-05	-0.00023390627235034568	-0.00011305701907164215	-0.0001719804924371039	-8.750159235441906e-05	-4.040152371353848e-05	0.00015207074162222788	-0.00017830431930884266	0.00036367070601659097	-0.0001629775277653841	8.082773875542981e-06	-9.119297731653943e-05	0.000345026250019327	0.00015121275189354118	3.247532064668454e-05	0.0012495563409408595	-0.00019834930310541933	2.5505387723006886e-05	-0.0001367439291243942	0.00023463814036572098	-0.00010315386368264712	0.00046539372173313477	0.00021681463508819963	0.0002376227555170777	-7.675957567366686e-05	-0.0002669145795637458	-6.353053153089246e-05	-0.00047176555639748377	-0.00021025952771701374	-5.024489259153492e-05	-0.0003161004025330744	0.000709836892849447	-0.00044297596012208423	-0.00011495064353319286	-9.675407163459913e-05	-4.670886885270549e-05	-0.0002648485303641602	-4.348271459389312e-05	0.0003795343295066326	-0.00023564729420823388	-0.00029426234393255333	-0.00011457576813071037	-0.00015853486435375187	-0.00019096946269353662	-8.591411951397091e-05	-0.00013917537493768348	-0.00044998700874316824	-0.00010323114950863521	-0.000442517342215704	-0.0003657734722927852	-0.0001343743171447023	-9.391338668825792e-05	2.868195955424833e-05	-0.00013872074841754384	-4.6267852414626456e-05	4.81666096665438e-05	-0.00018588327703125882	-0.00017226137580453424	1.816972494968222e-05	0.0013397818359085496	-0.00019380634088154126	0.0004706382578720065	0.0002550107108315609	0.0007545385046929921	0.00021410635711803668	-9.877561473569525e-05	-0.00017679594000353325	-4.0102793181196284e-05	0.0004672319543467142	-0.00020872369123351104	-9.175267485361295e-05	0.00028655818057360204	3.3043377517982494e-05	-0.0001022350675281018	4.912598080446447e-05	-0.00014846220291335748	-0.00010055882062267925	-0.00012455459325187086	-0.0004090023831423994	0.0011976459515244747	0.002535540851447752	-0.00019492073216643068	-0.00025686502808871435	-0.0002533479209421392	-0.000531566527716232	-0.00021035582004724386	0.001890209370891145	-0.00014488517705703988	-2.9616911152461154e-05	-3.549295452361369e-05	-0.0002172137521262449	0.0003609382638605244	0.00022741519209262085	3.4263314356708125e-05	-0.00020617924870600424	-0.0001418746305211639	9.914596717743755e-06	-0.0002903004763734182	0.0007273592525533756	8.982420468808549e-06	-0.00016414333413313184	-0.00019941670459574314	-4.6950585952740656e-05	-0.00019681036825326995	-0.00034505488983347353	-0.00010823635089239734	-0.00016489607613008036	-0.00012295728550693546	-5.350746752478266e-05	-0.00016071706487041793	-7.166422072247466e-05	-0.00031217168828979504	3.3512221764704535e-05	-0.0001562185495965444	0.0003647886024423233	-2.0353470240689835e-05	-0.00012677838205339757	-2.8408354371168127e-06	-0.0003408034316136767	0.00024658750752760744	-0.0004253915894300518	-0.00031475585088325557	-0.00012233485101094657	0.0004275285188609268	-0.00017472702501639988	7.813343251969499e-05	-0.00013303042238647998	-0.00014335259114758855	-7.508753626677245e-05	-0.00015547605022035165	-0.00016140953343721335	-0.00013737943514168348	0.0002569594240436708	-0.0001358952845274646	0.0004267356067060394	0.00014574104586647087	3.165177289362176e-05	-5.5279706733213534e-05	-9.316951835747214e-05	-0.00014241446579682577	0.00038941658820403324	-8.348835330046672e-05	-0.0001907442518894509	-5.926693831008155e-05	0.00047198811771392076	-0.00016511932478840578	-0.00014108872849318685	-0.0002480064105668716	-0.00023920823689562107	-5.784240863448493e-05	-8.210113385542951e-05	-8.689257571868692e-05	0.0002612185018134721	-0.00024301314949088277	-0.0004349217443443924	-7.91581875467042e-05	0.00010446280942386027	-0.0002349933675143937	0.00048032714517924445	-0.0001644917296237774	-0.0001256896912991982	0.00011275741489191355	2.1348459396053326e-05	-0.00015875796670446684	-9.920154097271053e-05	-9.537256625031048e-05	-0.00020623760890116054	5.521090916601134e-05	-0.00025972021748539863	-0.00027827787020503987	-0.0001575694326320456	-8.37954690231554e-05	-0.0002327809540915927	-0.00018171637322996409	-4.159527163705415e-05	-6.87918641057905e-05	-0.0003453136406918122	0.0003954585243112883	0.00036464276477160296	-0.00042309872202885994	0.00016608342672814276	0.0002831112465581703	0.0006207158618177912	-0.00027617362179135896	-0.00011623558176974944	-0.0001571107425281616	-0.0001271731737903066	1.690641888016378e-05	-0.00020409044938884095	0.00015242609207663413	-0.00010513367012453804	-0.0001905750402450648	-0.00010006971927051918	-0.00013111173622447044	5.6984628877169536e-06	-0.00010141291816871446	-0.0004933353459159362	-0.00031694755246789813	-6.892877556815373e-05	-0.00011260281083478427	-6.714043475893821e-05	-0.0001914990163961465	-9.993748341039474e-05	-3.968938988076382e-05	0.0003755178920073513	-0.0002962810923136187	-5.934432161747826e-05	-8.61656664623688e-05	0.00028799687764965385	-0.00017623648484587102	-0.00011658704431340127	0.0022768068767447633	-3.5712824194680596e-05	-0.0001844149014504373	-8.636269871269158e-05	-0.00024802162002221664	-3.127203383607387e-05	-0.0003056326859324542	-0.0004132244112669588	-9.842671231334277e-05	-5.149494181746506e-05	1.1392848924939934e-05	7.790003987534993e-05	5.2180476951141835e-05	1.9400206451435704e-05	0.0005831811798460251	-0.00022458588254995065	7.66328789154421e-06	-0.00013397914809194178	-0.00011820176933112532	-0.0003908958444292957	0.0002323297999146276	-8.793818043395713e-05	-8.059382480698533e-05	1.6609281519446582e-05	-8.254984057790959e-05	1.2941918522558462e-05	-0.00011954260685392543	0.00014649369186484627	-0.00013915300813468855	-0.00038451751985289713	-0.00010625439253855433	-4.924465662734576e-05	-3.3629952814777855e-05	-0.00021129163526116798	-2.2631992600499604e-05	-0.00027808910514694126	-2.327745044672734e-05	-0.0001942373965858322	-0.00019799941814434898	-1.759472517388498e-05	-0.0001257218656324363	-0.00012945122086135654	0.00029890528170690734	-4.56826031850216e-05	-0.00011351275484971024	-4.479067046943405e-05	-8.710574668501747e-05	-9.301703340065413e-06	5.5092607601307694e-05	-0.00018109255731070843	-8.128774695072787e-05	0.0001722274276348944	-0.000256100595625659	-4.260461529867406e-05	-0.0001534131480339681	0.00021321209851215953	0.00019951687762582318	0.0006689084385709732	8.076526301141652e-05	-0.00013398867198942448	-0.00031806495564068807	-0.00012116868250617578	-6.896833202643321e-05	-0.00015055112078332685	-0.00019998605905288447	-0.00022131265250637192	-9.029888859262794e-05	-0.0001033764664930797	-1.2685164607116303e-05	-0.0002846808487272618	-0.0001378282308184969	-0.00025985926682475113	7.63619928159691e-05	1.0615531374253718e-05	-2.0150948013366026e-05	0.0007475110782844119	-0.00011474404330591324	-5.993846584704022e-05	-0.00011699825876314635	-5.773833779168211e-05	-0.0001553225522628786	-8.088691967872186e-05	-0.0003150894268284632	-0.000313816662994359	-0.00010261865755357921	-0.00013009720520771781	-0.00013512424541038519	0.0017067294882218262	-0.00016524028818775487	-0.00011072722884525503	-0.00012289865637076782	0.0005716859668385991	-2.8624951914241275e-05	-0.00015770962545088373	-8.818332191009708e-05	-5.1163960650983205e-05	-0.00017016730877299465	-0.0002533795879623618	-0.0002384834397081696	0.0002601853298662587	0.0007259093590837074	0.00011482293340542933	-6.185973390913529e-05	-5.0012351042464935e-05	-0.00020625958841290315	-0.00011426611863218312	0.00014507966079479085	-5.288684125021158e-06	0.00013541482072261873	0.0002030495595801806	-0.00010449735072523421	3.810535176908349e-06	-0.00019053118038954927	-8.57201434651813e-05	-0.0003678829580787727	-0.00010204712644600175	-0.00010154501917264685	-3.6630046276960322e-06	-0.00010582830017181663	0.0015880304288054896	-0.00016095287977425062	0.0015918180965939256	-0.00024208056180644207	-0.00028058312304285124	-0.0001944847637592574	2.6860901122455995e-05	-7.844113642709548e-05	0.0022227480016104692	-0.00020750876862546698	0.0004198774962644426	4.548324723644327e-05	-0.0003429105957250168	-7.225774055954737e-05	-7.594884632999864e-05	-0.00012087641212272715	9.040589682637781e-07	-0.00011668223463294634	-0.0003676908945279259	7.742409781721e-05	0.0005758861218414831	-9.368564817001467e-05	-2.0179100901759242e-05	0.0005240875470926643	0.0002795373961753939	-0.00034829012540399243	-0.00027723147478171575	-7.303418797175915e-05	0.00032246045141467295	-4.271604826615215e-05	0.0012239365818398833	-0.0002105665679981026	-0.00022887613567738692	-7.815998704778516e-05	0.00017497637825312123	7.63630214132633e-05	-7.511244876847955e-05	-0.00011402935651805022	-0.00028940149199737004	-8.665604694332563e-06	0.00016093855927239175	-9.648046574001491e-05	-0.00024686456093878914	-3.157750997346843e-05	-0.00023467319071408	-0.000383321570906884	-0.00012898100439372826	0.004009910900591975	-6.72132028920956e-05	-5.987739355530101e-05	-0.0001702928172498479	-1.21351605611263e-06	0.0006599173402412406	-0.0001222124719382906	-0.00015652910761533958	3.814929320318222e-05	-0.00019036313191695341	-0.00013098990727654334	-0.00034504253867402796	-2.954962966799079e-05	-4.0504963420402514e-05	-5.206261946456729e-05	-0.00010699945516528278	0.0021197874460649265	-0.00023334530483859703	-0.00018057110792888187	-0.00033986394478261443	-0.00014502522784923158	-6.319885696094341e-05	-0.00014167510343173877	-7.18614111183029e-05	0.00012113508981706042	-0.0004754085160438422	-0.0001827097042963985	0.000728383124869472	0.0002421843545171004	0.011807673635381065	0.012939788735742162	0.0009315138243044908	-8.858912639289554e-05	0.00044124410444731086	4.404547973560738e-05	-9.477581058134497e-05	1.7371763878415288e-05	-0.00022766331261000883	-0.0005388197606875406	-8.14189985162691e-05	-0.00017932022198712777	0.00027282934573906665	-0.00024179626427779348	8.428175861460939e-05	-0.00014937392282239332	0.0003303519869088352	-0.00027700361179083566	-0.0005127100447389554	-0.00012461342975561373	-0.00014339578276388877	3.109449486557338e-05	-0.00010046490903431021	-7.16322510750405e-05	0.00021393719400937197	-0.00035352779258332934	-4.04531322270691e-05	-9.038156637845843e-05	-0.0003656901227994427	-8.545013391032343e-05	-2.3293176935810183e-05	9.536412724723395e-05	0.0003245758002942762	-8.649576235813257e-05	-6.023500329863879e-06	3.108580461545805e-05	0.0005139055560446689	0.00018743979764830273	-0.0007553876942486725	-0.00011923957478505698	-0.0001197478133764237	-8.28147515966714e-05	-0.00015120096666513408	-3.7461760250544807e-06	0.0003883639114035434	-0.0001502277550417536	-0.0001656319420900979	-0.00015876440760938048	0.0010697194725082723	-0.00032498813681468183	-0.0003838496084539576	-0.00018766703732294552	0.0003350734527654999	-0.00011522806699816402	0.00024794122482166975	-7.9733195534358e-05	-0.00017873360700985968	-0.00015760929505004442	-0.00013252810248944226	-0.00015391851260982626	-0.00011792284022584195	-2.8475595667698883e-05	-0.000162035060130166	-0.00012494523145170725	0.0005289294843357105	3.045349243248898e-05	0.0056417087100306875	-0.00011371647178065491	-0.0001288508461892503	-0.00022690563313239258	-0.0001433062623970044	-0.0002758569322083581	3.4557832658639285e-05	0.0002468068599003686	-0.00027228498383854223	-0.00022838169369746166	0.0007814564242518424	-5.436327224177833e-05	0.0003218042921409516	-0.00018375472582967905	-0.00032895664528669125	-0.00035653642730287105	-0.00011668196873691935	-0.00028564325795684293	-0.000658692621951064	-7.015441907786369e-05	-0.00021966678499051316	-0.00038381409736795155	0.002834269744908319	-0.0002846846788857748	-0.00017394372722220482	-0.00018763347497341242	0.0017028037648274355	1.723386660393117e-05	-5.9805657487203646e-05	5.786973948738701e-06	-4.007515848078683e-05	-5.6991619711595425e-05	-0.00022890234318755475	0.00024265627251087707	0.0001286836096985945	0.00016097858793326334	0.0001227423087739153	7.1744433339794494e-06	-0.0004755856983672368	-0.00020307300241114616	0.0007407339020179235	-8.768589085238922e-05	0.00023908388792863742	-8.095344628679786e-05	-8.75172853397433e-05	-3.186911370873182e-05	-0.00021051576877748157	0.00011707362455233873	-0.00011254671627507097	-0.00011931447812711456	0.00020986844978736804	3.741037352077453e-05	0.0005317982576591475	0.00012073363740793718	3.757706686513698e-05	-0.00014597281127364385	-0.00015966646671760918	-5.3487341924082883e-05	-9.941268288266157e-05	0.0007625545617519598	-0.00010715347335254645	-0.00010449793120067875	-7.821057594525627e-05	8.743155982316514e-05	0.0005543564617624846	-0.0001636330445190123	-0.0002116889895861017	-0.00029334479673401976	-0.0002272642038807446	-0.00011893605238811704	3.804630939683029e-05	-0.00010184777751850457	-5.632522247934195e-05	-0.00010728509114872554	0.0017492126761959451	0.00029170211723565545	-3.472297357245818e-05	-2.7293815928022488e-05	4.930065642228347e-05	6.460615088377329e-05	-0.0001305282402268468	-1.2147051569284068e-06	-9.078212343787697e-05	9.076152606085199e-05	0.00033371449459301464	7.513500835060128e-07	9.921735565652314e-05	-0.0001244699884002243	-0.00011334771205103302	-0.00014820466915970557	-6.869554675961018e-05	-8.413423736777427e-05	-0.00011166394147187415	-0.00017189967320399823	0.009757677970375933	0.0017220456419599606	3.937791374530261e-05	-0.00010768590563437023	-0.00016897620302068722	0.0008332055960073593	-0.00012386837679293703	-0.0002855895822235509	0.00010905739914518157	-0.00014377278281728383	-5.815567145154368e-06	-0.00013613193340514154	-9.921354325162934e-05	1.1120651580704412e-05	0.0003965838302707876	3.584657259158754e-05	-5.779044349771932e-05	-0.00011700975628402025	0.00011711310424368277	-0.0002006655388084971	-0.00012093328140910423	0.00025904796923597055	-0.00026332916673610184	-0.00041634650965517624	-0.00012039785334564757	-0.00010116809600164414	-0.00031166316954300485	-0.00014022026378228674	0.0003715210207580913	-0.0003444672529744905	0.00013020387840656565	-0.00011736239290283389	-5.256042739948561e-05	-0.00013729401571665103	-0.0003723303700100913	0.00019586915162907303	-0.00013107469135800336	-0.00021054450472907582	-0.0005623345154589229	0.000831609256815581	-7.871342914424148e-05	-0.00010543987940876311	-0.00012005484691541092	-5.912387717676755e-05	-5.210923216725784e-05	-3.2179246456852476e-05	0.0007606668004515029	-0.00025471362369690933	0.0007606557659529197	0.0010922801080130169	-5.76918204806943e-05	-0.00010838960459259469	-5.054187366809068e-06	-3.0110150424362553e-05	-7.149379830895158e-05	-0.00014274136784819862	-1.1130965477599537e-05	-0.0005096549564245506	1.3575120382199451e-05	-0.0001885899147745855	0.00022649086652713779	-0.00015450665444292263	-5.0415436945005315e-05	-0.0003159842977096892	-0.00016280613847786916	4.249767076077665e-05	-6.955943119238533e-05	-0.00013814113623861066	-0.0002412242417467841	-0.0002779606125441839	-7.262811946380217e-05	-0.00015684879253558554	0.0006221340447694484	-6.999774682800268e-05	-0.00012730779686804898	-6.1932431481149e-05	0.0003848849843283685	-0.00020999848895157024	-9.968187507189695e-05	-0.00010076128940260478	-5.6055838064591944e-05	-0.00017904931034483463	0.000785907682062648	-2.940109765271794e-05	-0.00013987705993777943	-0.00030995460561944466	-0.00038472909941107306	-6.684201403081118e-05	1.755266598954747e-05	-8.793272334675e-05	-7.018973018752239e-05	-0.0001765831128566557	0.0001599945550444221	-5.175102182426568e-05	0.00021739371276910223	-6.791300312406707e-05	-0.00016632699731412796	-0.00033150308854313146	-0.00021897223193480893	-0.0002086922324760392	-4.7664979949941085e-06	-2.6203022102688928e-05	2.602939663849436e-05	-0.00020958595545201677	-0.0001960567483913654	-0.00010915720991743143	-8.52041980686587e-05	-3.256789194206789e-05	-0.00021260440061240875	-8.284005484315312e-05	7.024607928557423e-05	-0.00025255467210221	-0.00013810727984906842	-8.849461886709284e-05	-4.1999510306315666e-05	-0.00020458262934975894	-5.838476228279878e-05	-0.00010703263255189231	-0.0004269056328700143	-5.39700850324322e-05	-0.00016612981114723745	-0.00017994558034095377	0.00011284597089107615	0.0003781872831588967	-0.00026109284269887974	-0.00010999134582628698	-0.00023985899238558828	-2.8203635232406716e-05	-0.00014828623724424077	0.00011264717973097452	-1.2531702944252668e-05	0.0014255473263587908	0.0004116089100737222	-0.00011910890649433803	-3.176541102285698e-05	-0.00012611830657095765	-0.00013947666490624606	-9.493142671912616e-05	-7.191588750599954e-05	-0.00014030808389021442	-5.162808912936806e-07	-0.00027059011307795626	0.00019724247469867024	-0.0001348100909713206	0.0006401488145568972	0.0011168020308181816	-0.00018336379016389503	5.5754647973882106e-05	-0.0001639891851483604	-0.0004753811798334375	-0.00012011846999446971	-0.00011950540093782038	-0.0009424881087867109	-0.00019442148947943503	-0.0001942121614565485	-0.00011064377999430552	-0.0003797088427634107	-0.0002962920797716773	-5.93435478830697e-05	-0.0002352561716928979	0.00028079430408816574	-2.517832224044179e-05	-8.985144234237753e-05	-0.00014975927388334687	-0.00014362840070378054	0.0008724150764224258	-0.0002181298711896823	-8.042016484007756e-05	-0.0002663456668982869	-0.00011917759458282812	0.0002105445794369416	0.00022044393199941616	-5.7323794676414076e-05	0.0003191902256736425	-0.00011175945752642352	0.00026235394094925406	-2.992856286587701e-05	0.0033261521552005115	0.0004242428308550574	-0.0001742527935978898	0.0016156774788781956	-0.00043068723315228683	-0.00028239974976970906	3.4212274505391925e-05	0.00018233794215132817	-0.00015195604106601186	-7.621761926894173e-05	-0.00015570094219316077	-0.0003084693001191363	-0.00027979206142157687	0.00020046688402093924	0.0009448046102434382	-3.289259315440902e-05	-0.00011506864579654867	-5.909819366756375e-05	-0.0001872492056002325	-0.0001567959308749079	0.00028021946092302084	-0.0001648709600985724	-6.215803603715209e-06	-0.00019209160198972294	-6.27971169291769e-05	-0.00012373336724690322	0.0001967348936405836	-0.00010851999816651568	-8.89237757552097e-05	-1.6971764603975092e-05	-0.00014733457212505677	0.0006849244970813827	-1.050702669025892e-05	-0.0001373723243446432	-0.00042639333294867943	-9.124640526459823e-05	-1.7873383561813417e-05	-0.0004336513011781376	-0.00046066609999172246	-0.00013409182740092382	-8.031738762487444e-05	-6.576177180701787e-05	5.3902301971929504e-05	0.00012018775326417528	-3.454373806674077e-05	-0.00032227666126261306	-7.872505081290394e-05	-0.0006545495274318505	-0.00013296192468341736	-4.282998239817505e-05	-0.00012484695474784336	-0.00024331425438047145	-0.00016468455790779146	7.518603594374041e-05	-9.733777147500102e-05	0.00043157267136533547	0.0001427824196449793	-5.1387929581694444e-05	-0.0002667444979670049	-0.00018134636565812672	0.0007231863485666705	-7.732397066315218e-05	-0.00014554249309278923	-8.693952681234917e-05	-9.369057084284483e-06	-9.382476770555062e-05	0.0002660433389984357	-0.0002061235985494675	-0.00023763297978990298	-5.770142340573836e-05	0.0009417138170823004	-0.00023936787961196152	-7.044562214662955e-05	-0.00022452909843573225	-9.974424135168275e-05	0.0009715805398003004	0.0007877625760851378	-6.914072588937329e-05	0.00023630692361161773	-1.577510495993518e-05	0.0006128043434886959	0.00042745136463756843	-5.181470662552492e-05	-7.760066982428167e-05	-0.00010649657121122392	-0.00011916280335435667	-7.246817747901148e-05	0.0004167055655841115	-0.0001192389536455667	-7.612238065857878e-05	-0.00013180990611583523	-0.00011170198275032543	0.00037700027005545505	-0.00027618617319917043	2.4772527892841103e-05	-8.0244622826864e-05	-1.5569826452910257e-05	-0.00027717773697028165	-0.00019443055102009538	0.00018323103217112601	-6.265715609376357e-05	0.0002665104802903223	0.00019007885276950003	2.9940206519543716e-05	-0.00014933769545443363	-5.9935775431511124e-05	-0.0002490754451229361	-0.00014773643470171092	-0.00018422122889775888	-7.54294606601113e-05	-0.0004419588028600134	0.0006077806185959476	-9.98532031391291e-05	-0.00019057821222084832	0.00044974938502777886	-0.00025609206180198755	-0.00016572341106354542	0.0003777081800417682	0.0002051508933848362	-0.00019767446397545363	8.2703243979657e-05	-5.572336217302201e-05	0.0017331210240160732	0.0002890353849022739	-4.508029042638167e-05	-0.00013000176867307715	-9.767100896510431e-05	-8.775764063909729e-05	-4.840938810339287e-05	-0.00021135161944694722	-0.00017191852912060447	-9.993179447369724e-05	0.00038443677873598736	-0.0002964764943092266	-7.887733174444433e-05	-0.0001761987710620941	-1.556242114950566e-05	-0.00018174473172095373	-0.00012527254451112058	-8.24366138423934e-05	-2.6663318712233232e-05	-2.452328783883373e-05	-7.550164876978596e-05	-8.457217400979277e-05	-5.273298621709585e-05	0.00010135565457012824	-9.268556419156392e-05	0.0004844426877722526	2.6100955655349632e-05	0.0005375008527159886	-0.00010120948314273333	8.58767400019223e-05	-0.0003058405841723237	5.5903306431780344e-05	-0.00026641759897331314	-0.00011159999941459016	-9.702333069318117e-05	-0.0005196535307372866	0.0006081649417229297	-0.00014870365098221388	-5.5355667681831584e-05	-8.288209029023224e-05	-6.855425257291923e-05	-7.13291749946395e-05	-0.00010729829293921014	-4.889674338721093e-05	-2.6213800483382597e-06	-0.00012154978530180407	5.344608625458712e-05	0.00013334255964621018	-0.00011314363743088757	0.00022315170086979568	-0.0003435950035241631	2.6545826942399144e-05	-0.00017332708448888266	-0.00013354062442278708	-0.00012778456199652753	-8.150904644792039e-05	0.001478958362736425	-0.00020448663105703937	-3.736277222986037e-05	-0.00010598695412276403	0.009788094937293839	0.0005008219657110885	0.0004906592429466737	-0.00012253244709752685	-0.00019256281837992821	0.00044205312078187835	0.0011164236302388976	-0.00012060454607070676	-0.00012145701897895248	-0.00010796562749843018	1.916590986696495e-05	0.00011978504860927236	-0.00018346574444879022	-1.5893942207902436e-05	-0.00012075220911985481	-5.960824136963845e-05	-7.38642693056796e-05	6.213841324735414e-05	-0.00015098377994806454	-5.360540294198815e-05	-0.00010788570113197991	-4.89673544761354e-05	-0.00017581393284017962	2.591747833492041e-06	-3.8495422497890355e-05	-8.700386130770916e-05	-9.246121183973248e-05	-0.00018435893575592834	-4.321209896748822e-05	0.0016121794125517242	-0.0001578313656371377	-5.3647257790855757e-05	-8.215647221769927e-05	0.00039979055602370496	0.00028319110929034475	-6.197352756609514e-05	0.00024187581228646743	-0.00010645715160546275	-0.0003046178729714805	0.00014790926959541538	-0.00031484035069504347	-0.00015434383247161316	-0.0002652730649863034	-0.00030723087624288156	-0.00037737416310025735	0.0002818405958534672	9.941219018011078e-05	3.289050730240254e-05	-0.00014893883167370456	0.0005992506060977664	-0.00016833025621908732	-0.00019919552933650447	-7.319649180441793e-05	0.00038480496951490075	-0.00024191368886202863	0.001596473743073982	-0.00010367374861217515	-7.312840662321448e-05	-0.00010937932055213692	8.224170821711305e-05	-0.00011232105928113572	-9.645503280494966e-05	0.0003060128396531496	-9.786921487145371e-05	-0.00022181030978127482	0.0007154822783514656	-0.0002443828129166977	-8.392837057748642e-05	-8.393829628583416e-05	-0.0002144320483372368	3.0259087884858705e-05	-0.00011219192936859369	-4.5583983836269486e-05	-0.00013851402439853217	-7.26321903905775e-05	-0.00017252417818606835	-3.765166472337321e-05	-0.00013010317012481976	2.4546158815625054e-05	-0.00021867098810083332	-1.8262075215531752e-05	-7.742049375668482e-05	6.309016257677586e-05	-9.00268022018431e-06	-0.0004620969557449001	-7.801362678582342e-05	5.651124372256212e-05	-0.0001464000512593413	-9.015551992681054e-05	-0.00016307378697977154	-0.0001671415367070629	-0.00011438125730000159	-0.00011289363652570842	-9.43339315727818e-05	-2.319336802995213e-05	-9.072521035469864e-05	-0.00011596228422050603	-4.246838141265779e-05	0.00016317759548247407	-0.00039737735436098546	0.001180181322982695	-0.00022671432441482637	-0.0001809927607169898	-0.0004974431909268871	-0.0004045505540670506	1.7598531305282508e-05	-0.00023513876699273725	-0.0001400986281598285	-0.000294855027502081	0.0008894188660564876	-1.2782573550412036e-05	-4.116397931882641e-05	-6.924176206240324e-05	-0.00012690628481253392	0.0005826363855708234	0.0006342046950124938	-0.00019683496831987657	-0.00029450402239536287	0.0005331536821889772	0.0005226258897633503	0.0004387425060255964	0.00022954304862845531	-8.482276674863544e-05	-2.925373096401473e-06	-2.6531412227366016e-05	-9.596076587422764e-06	-6.50870494108788e-05	-7.752370713676906e-05	-0.00011503638584127661	-8.54756524841832e-05	-2.1247588047289026e-05	-8.485311808318972e-05	-2.5252682088556323e-05	-7.279589022152413e-07	0.001238117113956076	0.0006380409785061893	-3.05804930172707e-05	2.234491876813833e-05	0.0005989653430749635	-0.00015681715030666613	-0.0002522549671473696	-3.136868772919218e-05	-0.00011040577581840022	-0.00020334482378599176	-0.00023517672903621735	-9.832260173985044e-05	-5.002438472548415e-05	-3.612669494031903e-05	-0.00016716820238476691	-0.00026610309702465145	0.0005017794358655511	-0.0004246244720153055	-0.00036319550540550474	-0.00010054266812809983	-0.00011328495665911938	-3.83080832640736e-05	-5.2470559061096866e-05	-3.1360539230656435e-05	9.748401280794686e-06	-0.00038832551269927786	-0.00015232453485478106	-2.9981157470376656e-05	-0.00020360207820197264	0.000799781452030482	0.00017452386156994182	-7.66143215018128e-05	1.5306704584493518e-05	-0.00017584993561250338	-0.0005169118596329776	-0.0005941037676484201	-1.6008817180985138e-05	0.00035263200880906786	0.000824795151444819	-0.00019111766816262024	-0.00011309146214195213	3.616908147379476e-05	0.0002805432016236	-0.00019398955852144677	-0.00024377199411904486	-0.0002724027243933232	-0.00015757685483404538	0.001534184258530917	4.620766495468189e-05	0.0004326559975440936	-0.00013693667369823703	-0.0003535720046977489	-0.0001963570486458387	0.00027609632298095224	0.0010634054060725253	-0.00027209759999860127	-0.00014609577328003205	-9.69772735683417e-05	0.0007329237749784681	3.400645154435497e-05	-2.6057310711074807e-05	3.816281041439282e-05	0.0006210962139890052	0.00018570801450567813	-0.0002020044732007956	1.6807674760812025e-06	0.0005167265362359736	-0.00014321506346672705	-0.00018082948073348232	0.0010449982090087245	0.00037054149594542183	-0.00018832575177057267	3.2658510252047054e-05	0.00032613577774767867	-7.374775677796053e-05	0.0003046509102949522	-0.00022188349147793268	-9.696261460055889e-05	-8.57518828525284e-06	3.184840609883803e-07	2.3655139369183935e-05	-0.00013068404580999444	-0.00030720253711747947	0.0003523942106970977	0.0005128732730873576	-8.199223715162203e-05	0.0005548195384676022	-0.00029075546266884065	0.000681917667248317	-0.00030187597471318186	-9.215982846020167e-05	-0.00025755192986413693	1.83891214670796e-05	-0.00023104722746620517	9.678134950953126e-05	-0.00024349459465345196	0.00023105601911197675	0.000127578803353073	-0.0001425950597490815	-0.0004344250352117564	-0.00015698701874957227	-0.00012505257303982917	-3.2199953960057576e-05	2.873872954539727e-05	-0.00012639765604183069	-1.6606936067012267e-05	2.4637874179676195e-05	-0.00017298449464943594	-0.00012609990503956972	-9.446174916190774e-05	-0.00016185298373164433	-0.0003430938773113143	0.003889637147421129	0.00018608249952208403	-3.549791241972302e-05	0.0004478655024029489	-0.00038666917108256497	-0.00014667845900744026	-8.099379529759979e-05	0.0002665425746235286	-0.0005040699957908211	6.60539869532783e-05	-0.0001853430833889451	-0.00018476832634223116	0.0002265931774539545	-1.9257157238691914e-05	-0.0001462051237215373	-8.900902288098597e-05	-0.00041661129120397006	3.4508009137528735e-05	0.0005073727350889218	-3.811868992124007e-05	-0.0001274913919324606	-0.00023993680633289518	-0.0002273709171853045	-0.00010911023540661276	0.0004770353991045993	-0.00015381450085803314	8.00970049859853e-06	-0.00024728442930094886	-4.2446167883812354e-05	-0.0004040045175317144	-0.00013708482376581765	-0.00017920841990140852	-2.8335684844161695e-05	0.005988699827938542	-6.775493221432184e-05	-9.965990269812175e-05	-5.4297712521885025e-05	-0.00016196797039880236	7.953416012989811e-05	0.004306247220700356	-0.0005731641004396017	0.0015777496212284676	2.58931559210167e-05	-0.00022576330495839098	-4.802246381522124e-05	-9.294932736539253e-05	-0.00010510109622915893	8.8954040661307e-06	-6.593300425181864e-05	-0.00023944028519484915	-0.00018394569525230096	0.0001314602738576701	-0.00031679421589373054	-0.0001952023747670216	-0.00019775607919283238	-0.00010502106639705854	-0.00025996758983714343	-9.354790258117773e-05	0.00014674863224420207	-0.0002660420018184675	-0.0001425214882973864	0.0008135974512064802	-0.0002500960032978754	-0.00030771607619586183	-0.0001727258571340349	-4.732995799776518e-06	0.0004706937123220028	-7.524276209025106e-05	-6.397337656699955e-05	5.074573341790337e-06	-4.9964545583435944e-05	-3.9116644063224224e-05	-0.00044988081589424295	-4.333348902114714e-05	-8.460504797884489e-05	0.00030454957255724943	-0.00010941025398475627	-0.00025029198785606104	-0.0001850122929790407	0.00020488589910372845	-0.0001483566513417802	-0.0001599080675810156	0.00020558184056643244	0.00019057199457156354	-0.00011763780519622083	0.0009078956660915881	-0.00024297145629549174	-4.348594790912623e-05	-7.115196529291533e-05	0.0002728980296379426	-9.944692590251587e-05	0.0004077317230434042	-0.0003309649269617429	-0.00010762883171349767	0.00047171300865007254	5.768191263906275e-05	-0.00019125151937806394	-0.00015062603919847826	-7.692662894823323e-05	-0.00018515864509856565	-0.00017691740788983423	0.0007811639556369624	-0.000124305457009922	3.564613920500265e-05	-0.00044895376147878696	-0.00024238664836024067	-0.0006609277843946954	-0.0005380970343403309	0.00018812808118294494	6.373666140930104e-05	-0.00022738167280862378	-0.0001096362232767129	0.0001128525832449987	-0.00011332098497982515	-0.0005001761769518922	0.00012662059251021887	-0.0008401730758561753	-0.00031944933779666756	0.0003017677221007777	-2.310553404334722e-05	-0.00018438402859278526	-1.906854061076173e-05	-6.421225826414067e-05	0.00041938987464437146	-4.0467028981950436e-05	-0.0001540651915914414	-9.231853866015018e-05	-0.00010186824593201071	-3.845192095803078e-05	-0.00035119605651057456	-0.00018173436209490478	-2.462434634456782e-06	-0.0003005288917159868	-6.507951350997334e-05	-7.077413123260249e-05	0.0001905092680942172	-6.9745657220453e-05	0.00042716530723929127	-0.0002279592058620201	-7.059446683874513e-05	-0.0007037517512316046	-0.00011437590566436821	-0.00014496544293464994	8.258015488852471e-05	-0.00039586701824268665	-0.00014000640810715533	-5.0267744453657735e-05	-0.00016827865270448595	-0.0004052977908390783	7.537282726935887e-05	0.0005364662824017311	-0.0003130064199574119	-0.00013944094067434458	-3.7060055891894676e-05	-0.00016381826355518618	-2.6126588268679275e-06	-0.0001384857880246736	-4.795158279341616e-05	0.00013683149358294252	0.0029990925781442843	-0.00020636777468681177	-9.551179826551324e-05	-0.0002453614172912351	-0.00010573000045589199	-0.0001053517090190471	-9.858914802655757e-05	-0.00047932455903495276	-0.0003485196207503532	-8.382496137115185e-05	-4.959078242238955e-05	-0.00033341028560040554	-0.00025233651771024797	0.00034757907131328973	-0.00011044869119643742	-0.0004777895466689591	-0.0002724581320990041	-7.296155170138139e-05	-0.0005302333949871718	-7.440092824760025e-05	-0.00013487709137840074	0.00012183965003931384	-9.491368733167437e-05	-0.00017942915577461344	0.000391223116304599	-0.00023772285546487675	-0.00017818466649048182	-0.00014898762820953013	-0.0005673469708490143	-0.00030074733827122334	-1.4285112271721792e-05	0.00031860913933493516	-0.00047864754361765465	-5.3229231938496954e-05	-8.176341969387377e-05	-0.000155986921304272	-0.00020678400099715673	-4.371268094872752e-05	-6.560364945449832e-05	0.00011991271689580368	-0.0001295243143047947	-7.569589684957944e-05	-0.00016935880148741752	0.007773114764934741	-5.0802823273365746e-05	-0.00012110795281241704	-0.0002158909050953122	1.1169248628949962e-05	-7.830343163574512e-05	-0.00027936664333177134	0.00018701640949217254	-1.966451113798504e-05	0.00016991402524031463	-0.00032098965126359024	0.0009213928336894677	-6.685794599182124e-05	-0.00012513110780930218	-0.000162733880952386	-8.302256247662626e-05	-0.00012358234312718255	-0.00011519206650772762	-9.489971378130107e-05	-0.00030301047618177954	-8.77039477843193e-05	-5.2453374911919246e-05	-0.00016076391211625068	-0.000583036523679173	0.0005396243945879142	-0.00012408202848917738	-0.0001720777637118559	0.0003276769597246144	0.000958025143963095	0.0051613469327952384	-0.0005138510718432627	-0.0003101796466547295	3.3967947903394336e-05	0.0011897810814144392	5.6189752927177176e-05	-0.00021061929464267758	-0.0002468618403741639	-0.00040075046723243683	-0.00015368311000955789	-0.00021049280612668152	-0.00011233284092053515	-0.00046371975475281257	-0.0006117475963507556	-0.00035441041242245745	4.7077361861289505e-05	-8.685719433391124e-05	-9.332761532580882e-05	0.00018564044027570976	-0.00026156424925946197	-5.264183648641406e-05	-0.00010976274975141395	-0.00015038945369146746	-8.284794353330494e-05	0.000329244585601905	0.001533278158635454	-3.6129186082827064e-05	-1.0468804051040208e-05	-0.00035696010010278546	0.00045050603219937976	0.0011567674856005996	-8.790371473302668e-05	-0.00012008067103419466	-0.00019415218737727725	0.000418957075593675	0.0010106513101866667	-0.0001351850205473652	-0.0001314553126290679	-0.00016631934107986534	-9.179054536990272e-05	0.00020620768816835563	-7.426350292069172e-05	-0.00016214611642698467	3.375520324602274e-05	-0.0001294274886602189	-0.0003221426809479128	-0.00036524152624874394	0.000929403678448416	-0.00011989514583397367	-3.5283491617314655e-05	-0.00034490137721179034	0.0002851121448320064	-0.00014228589264580704	0.0001799528263610153	-0.00016519652433076825	0.0005260462952288128	0.00013213020408177375	-0.00017813244737895545	0.0002136271271250553	0.00015490236295883606	-0.00029124086266849714	0.00022058565207724575	-0.00020129017029457235	2.7695250584068366e-05	-0.00018228929319466421	-0.00032351914267838536	-9.153951255116932e-05	5.848131639464871e-06	-0.0001915036940804606	0.0003608217024374032	0.00022503890696437334	1.8381827744440447e-05	0.0002883766648561813	0.00010591797727489506	-0.00011214509951261746	-0.00021277670828226506	-0.00020757749068436336	0.00023480743121866206	-0.00024126831310013316	-0.0002972605447664895	-0.00033203671553412757	-0.0001248874589571956	-0.0002360528002470378	-0.00011060703579373428	-0.0003285499049806183	-0.00018795345177820768	0.0006774491714754298	0.00017284582089953422	-0.00016355559117128132	-5.693622731735829e-05	0.00024329728801533626	-6.373443493554505e-05	-6.035647302998769e-05	1.6008284892601172e-05	0.00090400982743487	0.00023100375192550683	-8.062588063546236e-05	5.5181630211238676e-05	-9.622654352129982e-05	-0.00012517907101955504	-8.837557075391049e-05	-0.00017125787855112995	-0.00035527070952320205	7.176955607776091e-06	-9.574729381426993e-05	-3.9598311209523764e-05	-0.0001628959451499489	-0.00021665880285876425	-0.0001061138802048905	-0.00020951804142967418	-2.8133042623551203e-05	0.00016419446295618177	-0.00015193373648105936	-0.0001221071667261867	1.9317327826710932e-05	-4.809866575600279e-05	-0.00019931647094368742	-5.141288638488005e-05	-0.00013070540099275357	-4.8791300629389514e-05	-0.00021509211830207425	-5.734224859211711e-05	-9.293825545247792e-05	-8.39041309941363e-05	-0.00012494554626040345	0.0002601623912616684	-6.7952592188277e-05	-5.1886693704405386e-05	-8.671338239474427e-05	-0.00013148002865503265	-0.0002854558249433564	-7.596905308950853e-05	-8.862279274887287e-05	-0.00011056512865708458	-0.00011807009945014616	-0.0005938599632012883	-0.00016421613196224296	7.473010827871217e-05	8.417936102268928e-05	-0.00040024227665668165	-0.0003344330570743392	-0.0001987721455557313	-0.00013002913349141157	0.00042059651501952304	-0.00010195706814308602	-5.386065334899428e-05	-0.00020216446389760366	-0.0001359202018466048	-5.92627860732139e-05	-0.00010896610265625859	-0.00021172111998311055	-2.140762720668886e-05	-7.202947155388116e-05	-0.00012515086093056111	0.00033992169039172954	-3.259358638907491e-05	-0.00015732493555527884	0.00092165132804378	-0.0002465387934793527	3.715218619318636e-05	3.7547076311131295e-05	0.0006533283435487871	-6.861711965498679e-05	-0.00023670431184492915	-0.00021673650912073036	0.00023767563616572163	-6.08399749870176e-05	-7.630355491136422e-05	-0.0006907190543990829	6.0189324693029546e-05	-0.00011815138101661817	0.0007437383716799281	-6.193005161900196e-05	-9.774887212799795e-05	-3.8637702293896224e-05	-0.00017606900449078654	-0.00019017221616739871	-0.0003172265232948631	-0.00010122147259122501	-0.00022487740308079263	-0.00011030294185027732	-0.0001749978006220706	-0.00022939406510488078	4.9785726535757265e-06	-0.00014184080196333467	-4.895045474130535e-05	-8.114038078590963e-05	-8.239787742190746e-05	4.881258493058439e-06	-0.0001903596373138751	-9.126958242788988e-05	0.0036030742199191466	-0.00010809624321969611	-0.0001785856050453875	0.0003311284530770557	-0.0001924413083773837	-0.00025525557718025955	-0.00013615414779203272	-0.00023703302983940394	0.00012879164414353927	-0.0003769078595475999	-0.0002803829887452625	0.000379038584588951	-0.00011491446933022195	-0.00018996964052843428	-7.198364099831562e-05	0.00014171822171167342	0.0020875131669868784	-4.55476066753544e-05	-0.00013882194497721631	3.909000642599138e-05	0.00032811420313880245	-1.3929530199342816e-05	2.005416631930815e-05	-0.00011971941462843827	-0.00014590375655127152	-0.00024642847921048605	-0.00032084042742219245	-0.00036371909932976786	-6.290138585671239e-05	-3.4508828498123604e-05	-9.564499562355897e-05	-0.00022263303058067446	-0.00017802574042916625	-0.00012446802170789213	-0.00019552048635042822	-6.577216919612406e-05	-0.00015662908721185558	0.005396750983010492	0.00012319166098268417	0.00019688190845076293	0.0012122318722648595	0.0013915371692983455	-0.00011853777732174745	6.337409404974918e-05	-0.00022187404141524132	-0.00012109600468480198	-0.00025088270453901303	-9.080160358075677e-05	-4.4153748371425826e-05	-0.00016499828337006642	-0.00017028391043943407	-0.00027744707074429573	3.0055031543701112e-05	-2.0090429468035095e-05	-6.54073637803411e-05	0.0006478548466494123	-7.275478863998363e-05	-0.00023652629512603757	8.423587108760725e-05	0.00011902565726026842	0.0004678161252847868	-3.198340339307906e-05	0.0003379565559628531	-0.00017371153875420347	-0.00034491839790806874	-0.0003380475054233687	-0.00010158165996490941	3.267511452350137e-05	-0.00022393797169278343	-0.0001422038523347969	-6.989742468644902e-05	-0.0001845906999361583	-0.0004728983862286186	-0.00016427368416389228	-0.00020191390659056585	-0.00021405938055618406	0.00032105948201798055	-8.870119561143672e-05	-0.00024218680060560785	-0.00015665660054469142	-6.296481552322156e-05	-0.00010224425891719612	-4.423301726710238e-05	0.0010261837933392248	-0.00014832808003670706	0.0030467358640178474	-4.0363625229950596e-05	6.343879223623934e-06	-6.22335236450357e-05	-5.670660961785127e-06	-4.8596994113412046e-05	-0.00011317713250005776	0.0006979418739059459	-0.0001452228562176271	5.173074834967114e-05	0.0021364616935044445	0.0007040426821714944	-0.00018699237024397087	-0.00019375902576842735	-0.00021974569276644282	-0.00037593916860703154	3.8773907316019784e-05	-0.00012896619174428516	3.910142198134562e-05	-8.258850483764147e-05	4.679271539752424e-05	-7.813359939656909e-05	0.0002362253328763131	-6.998875224425095e-05	-7.757532742483405e-05	-5.6681170923701985e-05	0.0005455551523033412	-0.0001717068409403091	-0.00010928782273514225	-1.7959982383706923e-05	-0.00012581710444035406	-5.063177556289617e-05	-0.00011019114738980642	-0.00016456445906345751	-4.296003011069906e-05	-0.00023337580135200165	-5.560138087140515e-05	-0.00015381402204309456	-0.00014222467703835467	-0.00024079695019679184	0.00034007396310172953	-0.0003439914049366727	-0.0005728414302852693	0.0001944808024501832	6.155491787939243e-05	-0.00011389543425807119	0.00014350335960308324	-0.000273354575362152	0.00013000240654481517	-0.00010905857153243497	-0.0006563762900961271	-0.0005244128744333919	7.7911385527123e-05	-0.00012456383167428522	-6.324633490893314e-05	-4.8795219610228924e-05	-9.569977896609034e-05	-0.00021309113809646563	0.00016704587180870194	0.0004235405541161915	-0.0003112994941662136	-0.00020041337996519888	-0.00011801362940613482	-0.00015996760725017645	1.3141030284654262e-05	-0.00020165385202908367	-1.6955797801592845e-05	1.024512194309458e-05	-8.67939641607608e-05	2.3445458294362644e-05	-8.780148540688002e-05	-0.00027892456102151814	-0.0001606307920102763	-2.4093416698735336e-05	0.000533345862083334	-0.0004332408160428228	-0.00019945170968134026	0.0005763668608330838	0.00013240755805526017	-0.00010130557234046592	4.246024460132478e-05	-0.00033788427191063826	0.0009202548118023361	0.0003136943787303555	-9.930195604005546e-05	-6.351017064200817e-06	-0.00015219428093203122	0.0008174551884847168	4.586950252396327e-05	-0.0006651798572938775	-9.983192262753908e-05	-3.0338923490081776e-05	0.0001786457405432192	-0.0001371407683033171	-0.00028811615287439776	-0.00013647508952819405	-2.5477082252152965e-05	-0.0001374096103338196	-5.0989020254693094e-05	-0.00012804610317417758	-0.0001305740853005478	-5.557206826786015e-05	-0.00030018782065508506	-0.0003599361737443335	-1.1624210187789282e-05	-7.205960226698541e-05	-0.00016700148897277412	-0.00014636128054388724	-3.674481664323619e-05	-4.097405016449948e-05	-0.00026036775585446426	-6.317230193516418e-05	-4.040728436094176e-05	-2.1448979248495387e-05	-0.00010124795603364648	-0.00014082169186099882	-7.01203190850778e-05	-0.00018134810805155803	-0.00010320996788324625	-0.0003387316751671048	-6.0782196788880406e-05	-0.0001395930522697644	9.827375034068794e-05	-6.024127291970102e-05	0.00013742456599739726	-0.000175654469040332	-0.0003250907007261584	-6.484833515930057e-05	-0.0003267163732853455	-0.00017889264462878196	0.0001605590463562908	0.0020832925317716684	-0.00010289387902239909	-3.2529328343991596e-05	-0.00018542743455904914	-0.0002340574781104791	0.0004217966508097772	-2.3002850613189847e-05	0.0024158466787245424	-0.00011188614659360172	6.380663866673585e-05	0.0002452357234284675	-8.722261274666919e-05	0.0001732006555171209	0.00025142395774169815	-0.0002199584836636486	-0.00010672740790903879	-0.0001451982730515418	0.00028868512600537075	4.677407894591902e-05	-0.0001627898124735653	-0.00012631082437249784	-4.7695014905606395e-05	0.0002298394693947829	-3.351067126576035e-05	-2.320609003889897e-05	-6.690051387445018e-05	-0.00015747958176975786	0.001260393281612391	-9.731400750592356e-05	-0.00013278916195503588	-0.00016481158809922354	9.489220796251452e-06	0.00010292788710356195	-8.199386313298826e-05	-0.0002323978862381434	8.236358775171538e-05	-9.931064770223729e-05	-8.579278329900519e-05	-0.00014521261352352168	-0.00017790995957523708	-1.2869824239799023e-05	-0.00011026039590313314	-5.047459205816492e-05	0.0005730948172789713	-0.00011813381781795923	-0.00014651476249865985	0.002443537093330573	0.0008845686319337946	0.0004764299848966089	-2.0270284862373667e-05	0.00013485535668650972	4.203315294975469e-05	-8.466524996363921e-05	-4.5905016481347146e-05	-0.00013710410964726656	-8.393613279735894e-05	-0.0001255532626684618	-6.849372628013217e-05	-9.805151905892955e-05	-0.00010554418499256374	-0.00028884563044819856	-8.082340537672102e-05	-0.00011857967200502827	-0.00011960839317505363	-0.0001614206116283702	-0.00011342751433324746	-3.6116912690938306e-06	-0.00022461200186087868	-6.934530951125657e-05	-5.2688417214745385e-05	7.51103616549294e-08	-0.00017298364660285807	-2.165888379296943e-05	1.2870011321330855e-05	-0.00018717340196358192	0.00116893659250809	-0.0001535854293378768	0.00032718005122987754	0.0001238906658365507	0.0014084961671177515	5.61179134215905e-05	6.124437483894763e-05	0.00015831112919663493	0.0007946665073514731	0.0009066830322184145	-0.00016354716218780434	-0.0005476589085087805	-0.00018493052260375734	-0.00022332283707673153	0.0001663987694508747	-0.00019603766887643577	-6.967295550112495e-05	-0.00019371504085413196	-6.480620087496301e-05	-0.0001890801272787249	-0.00012318308891343498	0.0002677162638558408	-7.565693244212156e-05	-0.00015136242281694586	0.0006457983596412495	-0.0002214798932698248	-6.141765871419893e-05	0.0001921420668883552	0.0002261387405865861	0.00036828498256283787	-0.00020826887699783468	0.0006071541104685255	0.0004712288700255767	-0.00010460126089043069	-0.00010619704524830035	9.59042863144156e-07	-7.869254424158368e-05	-0.00013127956743839034	-0.00012814009931132615	-3.567108381245363e-05	0.00014509980653087606	-0.00031195702326154733	-0.00011901269511018854	8.132110087718344e-06	-6.192807895169125e-05	-0.00011952316735120246	-0.0003190905154498491	-6.0872539500786794e-05	-0.00013119623821764663	-4.326259514115531e-05	-3.269712153120483e-05	3.574224673619185e-05	-0.00017941859309764308	-0.00021849811975632649	-0.0001510134100809563	-6.52202151137261e-05	-0.00019406305773344806	-0.0002447415420101779	-0.00010563375808362171	-0.00014549078296643294	-8.775521898926044e-05	0.00031192605641025296	-0.000164899981270501	-3.0897858515052146e-05	-2.641444353407445e-05	-0.00027250136920457666	-0.00020076814633609595	-0.0001832522901145363	-0.00012927473844126554	-0.000169395075141411	0.0005124309655451	-0.00017679324451977608	-0.00021342748108870175	0.00023173396410180251	0.0009300051160906691	-0.00039016195816810365	-8.762705000773834e-05	-7.713407661321498e-05	-0.00011054280655325371	0.00024217222878061167	-0.00014518287768507416	-0.0002795220311888942	6.825938430662508e-05	-0.00018009049181956713	-0.00012488497595086674	1.4371700712338727e-05	0.00022198234462192135	-5.8256457732464195e-05	-9.14993163848792e-05	-3.488052420321733e-05	-3.444726571532061e-05	-0.0002551826961940415	-0.00036922111557197065	-5.5562181365539e-05	-0.00011197507038154095	-1.9555760451645785e-05	-4.272409531561716e-05	7.99087942239601e-05	-6.30252966679359e-05	-6.194758388605505e-05	0.0008253434305248005	-2.244402613462417e-05	-3.0240593753894235e-05	-8.949384940887576e-06	-0.00011842799900018558	-9.816806140613257e-05	-8.562817050961598e-05	-0.00014146453064120082	-8.657116889926147e-05	5.4081519996690095e-05	-0.00014791341995848287	0.00022704990106835578	-0.00010480543552498311	-0.00010687840118245735	-4.7708288694265e-05	0.0002036553401226532	-0.000105220442381024	-0.00012823125607559476	0.00011271245167149022	0.0006737585374215821	-0.0002757023468196808	0.000236510026119767	3.5256237991432906e-05	-0.00012962288911704315	-0.00015868950193087823	-0.000214104995901354	-4.346585134978521e-05	-7.52655256521675e-05	-6.537411941998154e-05	0.0004048770593383702	-0.00028335517037018487	-0.00011367333298807037	0.00018366667193344075	6.925987805611856e-05	0.0007555770720703132	-2.550485229585654e-06	-3.4549354628660097e-06	-8.213644564890011e-05	-2.8455830063854946e-05	9.504271082759363e-05	-4.6665886472176014e-05	0.000680953077713099	-0.0001489377775569645	0.0012114525028892407	0.00010628150559516129	-0.00021025000572421897	-1.3291106867683208e-05	-0.00010532901045403343	-0.00018885833595893336	-0.00019310381825119399	-6.518906823452899e-05	0.0002740834110919462	-0.00011003657902712596	-7.980563282637007e-05	-0.00010771293621697482	-5.6150482772977956e-05	9.230691799792567e-07	-0.00015199810654377034	-7.793623502681563e-05	-0.0002628489776258745	0.0007398284416883228	6.66648420059834e-05	1.5441627049533913e-05	-6.048361658090839e-05	-0.00011566853766976656	-0.0001064495573627008	-4.1917316403427146e-05	-9.596431796563518e-05	-3.157988227762415e-05	-0.00011652376173507796	-0.00012969543391109958	-3.849165162365808e-07	8.152370577469717e-05	-0.0005957334034924768	0.001028240754932933	0.0005317772870780921	-0.00011109081616851894	-5.427335177139613e-05	-4.5701074807361364e-05	-0.00030547174223441936	-0.000199495562180501	-0.00017914909096366239	0.0017289648769373872	-7.836039575077769e-05	-9.72379596101587e-05	-6.730143015436427e-05	-7.324487136696404e-05	-0.00021991512873650052	-0.00015701164774089112	-8.851480687935187e-05	-0.00020969636507115185	-0.00014529709781026668	-9.278177502445151e-05	-3.290942718887646e-05	-0.000320403955498593	-0.0001105489753291308	-5.4780695703312966e-05	-0.00013553023034080678	-0.00018590691280232684	-7.056322957943131e-05	1.5793727631796852e-05	-0.0005379808224781432	0.0005450436589170965	-7.78416437696527e-05	-0.00013276482814859	-0.00015074681020396373	0.0019100134086635395	-0.00011654517438860634	-0.00026974480866615805	-0.00014352548727470602	-0.00019584453637335218	-0.00014014608827470318	-7.484809253952472e-05	4.6211170099930366e-05	-0.0002599526555771738	8.3037498543445e-06	-0.0001569349620423597	-0.0001665522750451622	-0.00013249154638785699	-8.52047000164544e-05	1.9742546963476717e-06	0.0001771505101639953	-0.00013559496996750337	0.0008835669074472367	0.0012307425183922037	-8.073362527129346e-05	0.0010311490284588007	-0.00011469871312545287	-0.00010052230800711428	-0.00012118308925536309	-1.5088722298564472e-05	-5.2723409406529684e-05	-0.00013504721982056752	-0.00010689761391904077	-6.986047825655918e-05	-7.774603744491449e-05	-0.00012038228655121524	-0.00014661810037152289	-2.0245658762393797e-05	-0.0002729481185635906	-0.00010361512713093726	-3.657303070908985e-05	-1.4938720478021702e-05	0.00037451837910336606	-9.995532000071771e-05	8.177955841193836e-05	-0.0002272720606890741	-0.00035487140011100264	-0.00016953223659140805	-3.889331750076921e-05	-0.0002022083494081961	0.0003156212466905711	-3.19881806104474e-05	-0.0001235998268287802	-0.00025198587854689033	-0.0002760193150498016	-0.0001727721988700706	-0.00010907894768755548	-0.00021258030551797686	-0.00022937578628772244	-0.0001579180498135364	0.0018203935140057627	-0.0001491452001668363	-0.00019614879557793797	-0.00012349678352651503	-4.990533345312362e-06	5.636757901811013e-05	-9.429750746773683e-05	0.000515589068159502	0.00011042501700266618	2.362941973278738e-05	-0.00023230709543490673	0.000577710771030822	-0.00012507390949020902	0.0008131194199665333	-0.00023472571827697628	0.0010250339616182222	-0.00016318283677116123	-0.0002099152493143353	-0.0002095169707754591	-8.476256536607455e-05	-0.0003202209613970398	-0.00017011849642014083	-9.554966319024693e-07	4.066198508970052e-05	5.775256031989325e-05	-0.00030303232274631547	-0.0001159899201311069	0.00016727133973180178	0.0004026280509069729	0.0002856205665323916	-0.0003884261065753317	-2.968591338663124e-05	-0.00014014289940037227	-0.00018745432496576836	-0.00015796556252385265	-8.429522853859643e-05	-6.905647105374286e-05	0.00031177201871306195	0.00015664207631599814	-0.00017185371057805112	-7.079506218568641e-05	0.0002305801775865994	-6.993711636807841e-05	1.665969954826533e-05	3.6487427190394825e-05	-8.182479270792236e-05	0.0008448154654784273	-0.00016967780337313445	-3.0818028794054017e-05	-0.00011589559198553573	0.00031747193767235046	0.0004357724335045233	0.003118594266259097	0.0002163428441783225	0.000969893119022281	8.393350978379258e-05	-0.00018895406865469672	-3.6242894494371595e-05	-7.668320051617444e-05	-0.00032839360926056714	-0.0003493815867003512	1.2201315995079032e-05	-5.64697725037509e-05	0.001265051830586195	-0.0001584190502600955	-0.00019235580832002247	-7.867387187741237e-05	-8.967101484753068e-05	-0.000167697619200869	5.7062165287343074e-05	-0.00012257674193786688	3.62022192407715e-05	0.00014699058618672598	0.0001881267611053984	-0.00017433094373654087	-0.00017853161905429006	0.0002051793299858441	-3.899049652906268e-05	-0.00013965947349095842	-0.0002471334573965467	-0.00013566403177706453	-0.000366807382770362	0.00046855036359079954	-0.0005894423130403746	-0.0005198941826338163	0.000524964173513344	-6.707571244586084e-05	-8.915089775414095e-05	0.0003250698748473142	0.0001446558802416353	-0.00016291229628481908	-6.123408126346859e-05	0.0002650380821675552	-8.296704767698243e-05	-6.295254628984153e-05	9.900469231653354e-05	-7.077272678027155e-05	-0.00019070473996552013	-0.00011751965698279144	-8.287172676257105e-05	-9.73526323154427e-05	-8.27183399142378e-05	-0.00010146988777815215	-0.00046398686575255314	3.535023161099243e-05	0.00010227181625936146	-6.396357961530247e-05	-9.765655833411786e-05	1.739217725981521e-06	-0.00013566529024774433	-0.0001643343208020736	-0.0003403958899459693	-0.00019357931532583655	-0.00016281234402466742	-0.00014156653336816924	-0.00043941948151799077	-0.0003510854437714704	-0.00016205622069517245	3.683226612993028e-05	0.0011699800941018003	-0.00038559623454869225	-0.0001459783564023848	0.0013823827912974776	-0.00021812600051405358	0.003444662212890248	-0.0001202762382457498	-0.00016146333054674501	0.0035676303130472973	-0.00020940394408382236	-0.00028816696671426573	3.273321861640744e-05	-8.402028156364067e-05	-7.108467748542372e-05	-0.00016368330094775733	-0.00021755060676223247	-0.00018475906124549684	-0.0002263779384896791	7.178266770264839e-05	-9.631123273644063e-05	-6.748638746468037e-05	0.0006400687030222309	1.2952077488578653e-05	-0.00011231358350262119	-0.00027573159486165487	-3.248452791922363e-05	-5.1620888308752216e-05	0.0005269962139540084	-0.000170801705173467	0.00040593342567661785	-0.00025179629060373827	-0.0001539799510626815	-0.00018683035631571874	-6.595073082561594e-05	-8.901074331637215e-05	-6.915362654117908e-05	8.681903561079278e-05	-0.00018409308992326596	-0.0004942079776041043	0.0003638464253257855	0.00039012164192692687	-0.00037108831256143615	-0.00043094246863919784	0.00012491110754625268	-7.191185789058772e-05	0.0003773046152914049	-5.0262330891185255e-05	0.0003706308521395671	-0.0002262197219534751	-0.00019220500788061335	-8.104133088148986e-05	-0.00034849974339481527	-3.78291678266463e-05	-0.00019532789265974294	-6.202487983282267e-06	0.0006068824506445625	-0.0001323052458951208	-8.991589728697056e-05	-0.00011283019413776287	-5.443081880695701e-05	-8.189188771716897e-05	-6.305071909409491e-05	-0.00016649680970071506	-0.0001542967142556186	-0.00014573251613922303	-9.283297024881286e-05	2.609496703789456e-05	-4.183638394055673e-05	9.150348471659193e-05	-0.00023574187313762777	0.0001273215609561172	-4.017210623785892e-05	0.0028001603044092885	-7.664286324491075e-05	4.620452507096096e-05	-0.0002462169698802406	0.0006551298852429077	-0.00010270566482705516	0.0007203543387151847	-7.295259946579137e-05	-0.00012590841407146815	5.8076721988765706e-05	-0.0002757698519132055	-0.00013996376619829055	-0.00038524588719731365	-5.538646240257032e-05	-0.00016319449612494866	-0.0004167207076701219	-1.7498388237083657e-05	-9.734678378242741e-05	0.0016232381813806977	0.0019339127738988546	-4.835801748639738e-05	0.0018818094320595976	-0.0005162237254351453	7.950668183747184e-05	-0.00015857816406461016	-0.0003486558127011765	-4.483786264959575e-05	-7.794746763742445e-05	-0.000164898813695278	-3.061299524031821e-05	-4.2934526711010906e-05	-9.76599430988876e-05	-0.00011523829851469218	-0.00014865357314539668	-8.148092211158772e-05	1.101292376693785e-05	-0.00019779190015564659	-0.00016497837300291933	-0.00022058438343286544	6.332694044769926e-05	-0.00028898006851922836	-3.213619242426817e-05	0.0005887419237004922	-1.726107571776783e-05	-0.00014656021351074343	-0.00015972103490706808	-0.0003872393467826912	-0.0001209872925952293	-3.1870902007036566e-05	0.00016709915523203296	-0.00024142794741897265	-0.00015002214031251089	-0.0003183252788277417	-9.05675472651282e-05	-5.2092960542449936e-05	0.0003180587660728115	-6.97156312802765e-05	-0.00011278033628299181	-1.0993441082936283e-05	-0.0006901227521195002	-0.00015196908769187306	-0.00033819200330291845	0.00040891631300916476	0.00043817283395918634	-6.98699763131002e-05	6.770159893831647e-05	0.00017127337655946934	-3.320624497781501e-05	4.540641761065501e-05	-0.00020892105985414607	-0.00026196377397164197	-8.703920468059264e-05	-0.00013925002207549543	0.000232442460630632	7.250286480970931e-05	0.000849893739184806	-8.457725606302957e-05	-0.0001164599643607296	-0.00012385157511742142	-6.531094678446197e-05	-4.2002277947310874e-05	-0.00026034779379012566	-0.0002230358413041473	-3.756064057580466e-05	-0.00010006582421654195	-0.00030448155084518354	-6.595587931910542e-05	-5.956273966329314e-05	0.000596885905300253	-1.831898588466546e-05	-9.25147111657833e-05	-0.00010944351443403975	3.531082620228531e-05	-0.00018768837602984703	-0.0005650844343945505	0.0003220768809153067	-4.858350498225687e-05	-0.00017042336870468753	-8.23062004364805e-05	0.0003171066858463873	-0.00015835154609059968	-0.00026398144231953277	0.00013129831194955832	-0.00011270159645021808	-9.349918922215763e-05	-4.5209872050379994e-05	0.0004234294715726601	0.0010043698197413347	-0.00010678128439475768	-0.00015534420926617958	-9.751971892691632e-05	0.0005025796315655999	-0.00012973856322384813	-1.6831785708215705e-05	0.0012728358894700499	-3.737915346940537e-05	0.0002006613487697731	-8.386652952925783e-05	0.0007778239987255139	-9.964840476536934e-05	-0.00015646900738410668	-2.6191943535970492e-05	0.009867827007721635	-0.00022707097514859174	-0.000574729463080018	-0.00026257593649870966	0.00016239269616925432	-0.00010857688488098798	-0.00013306839673736458	-0.00011223542689266221	9.224428531377478e-05	-0.0002534349883942386	-0.0003366920687327071	-0.00024320788887014243	-0.00023307761958554933	-0.00021518112276022505	-8.548017263303446e-05	-1.6510838262129608e-05	-0.0001495617925660346	-0.00012448338895833873	5.320870376111308e-06	-0.00068366656977091	-0.000583793856741858	0.0007913217750274353	0.00011781338863124591	-0.00017711888351119886	0.00020529230049930446	-6.7846509141758e-05	2.4356561342261264e-05	5.803267196383776e-05	-0.00020482819737224263	-0.00012626112795930528	-3.3967176490518504e-05	-6.702532391746139e-05	0.0017794430730271298	-5.928586640692599e-05	-0.00031228408808645487	-0.00011279041956687602	0.0007339936027672417	-0.00011204092919427428	0.002644105378244661	6.0644177479248736e-05	-0.00011648257509670568	-4.29032022708321e-05	0.0006683808991395546	-5.9990700245554514e-05	-0.00028837941251529304	9.513485952064438e-05	0.0002967878682795459	-0.00017318739726441748	-0.00010136971107066261	-0.00035573349403482195	-4.496051076253434e-05	-4.7101498322466775e-05	-0.00028681444329672716	-7.990755902784579e-05	0.00020855931750515615	-8.728987757161757e-05	-0.00043680714178263565	-0.00015704040781222973	0.0001645959026713573	-2.789830328306819e-05	-0.00040029576817323314	-0.00022281017704948742	0.0002093638390468401	0.0013356074298866624	-2.0826362437640718e-05	-2.488261189181171e-05	0.0003203499705769795	-0.00022162168011001792	-6.184401757529327e-05	-0.00017039077829646154	-0.00012329110845653055	-0.000561839693255183	-0.00017287793264428474	-2.0092864405543824e-05	-0.00021857658981966216	-0.00014450665797762651	-0.00012047335413978877	-4.527904227135402e-05	-0.00015809404382329293	0.00010297839264981925	-5.836547671587497e-05	-0.0004334747146230593	0.00018924888540910423	-4.097897022644812e-06	-0.00012739583703065264	-4.35875995587897e-05	-6.875695844777133e-05	-9.257345641007631e-05	-0.00034300983017253783	-6.269637936239166e-05	-5.5300775608314786e-05	-0.0003181339061246037	-7.320171367912816e-05	-6.462212164435392e-05	-9.373604238610602e-05	-0.0001531426797179983	-6.336437678734953e-05	-0.00012896551351292398	-0.0007323787881398068	-0.00016742274679099148	-0.0002036184657939302	-9.564326316663504e-05	-8.113457290187957e-05	0.00024895519770309573	-0.00010473121714120376	0.00027421621702215055	0.00023741157840804713	-0.00016622632485508161	-0.0002203066617925869	-6.318718838533763e-05	-8.852228674299367e-05	-0.00023488378078518845	-0.0002275427751099769	0.00019516271997239922	-0.000399598682796773	-0.00014076698481145983	-0.00016235504640946445	0.00022375866855049357	-0.00024236143867988963	-4.499850176785589e-05	-0.0002362744109607401	-7.980889454490922e-05	-6.540748424629776e-05	-0.00013895705896161352	-0.00020553601189439335	1.1403034903820806e-05	-0.000289578582059611	-9.763057647322054e-05	0.0002473139800515895	-0.00014151225407943826	4.983548107314522e-05	-0.00021120434717554362	-0.0001616041975011234	-0.0002724405956970488	-0.00010452293085740533	0.0016007377708308994	-0.00015771201354010706	-0.00014784623988830034	-0.0002982181987425305	-0.0001466837981513854	9.137411262566434e-05	0.0007069249190830866	2.1504291941388354e-05	0.00014924263242182138	0.00015717100804733963	-7.145539905207009e-05	-0.00016008127252978947	0.00016927486461896875	0.016849239437596857	-0.00024468326071303947	-7.406605792941278e-05	-4.275774717350273e-05	-7.293515899078112e-05	-0.0002985706692715713	-6.971194940645276e-05	-0.0001783603072494891	-0.0001380987148949299	-9.014836652623191e-05	-0.00011840803178674776	2.750948775239078e-05	-0.00014641447188121605	3.44727585242385e-05	-0.00011387955191951058	-6.185621056620648e-05	-9.220642348011776e-05	-4.675902195204183e-05	-3.965568904194974e-05	-0.00012210266268856517	-0.0001364823858782344	-0.00010688909357297691	-0.00016332714312817774	-0.0001444052424742995	-6.834593063846928e-05	-0.00014587617129129912	-7.508266769936311e-05	-0.0002689517940891455	0.0003070790178424816	-6.65234068877825e-05	-0.00019180175402965573	-9.691327914929005e-05	-0.00023166328105955322	0.0005887199942806313	-5.9127345059336855e-05	-0.0002691483924493485	-0.0001021236050763653	-6.484794170874112e-05	-0.0001344931107230912	-7.487428610520024e-05	-0.00018443759523358044	-0.00015514789602443524	-0.00031140510334367244	-5.6297642899393464e-05	-0.0005734965406454628	-8.026580903114292e-05	4.773676363921605e-05	-4.623744377711344e-05	0.00012542540251197904	-6.98540070562585e-05	-3.0841353597732595e-05	-0.00042296803934981564	-0.00013725518172179343	-0.00014201783596332496	-4.100527643024802e-05	-0.00018275257725492856	0.001252122465949392	-0.0003348061940737401	-0.00010217114500937725	-2.6602499090674334e-05	-0.0002721582112790842	-0.0003179390326521599	-8.919891167825991e-05	-0.0002752244661808978	0.0008796800796337643	-0.0005250564636924608	0.00020916719289267325	-7.087577630698023e-05	-2.134407184931009e-05	-4.429003898224051e-05	-6.937159376629265e-05	-5.745014889831627e-05	1.3428958870402232e-05	-6.948822858261487e-05	0.00010654186220960072	0.0004420023269172009	-0.00018906883710833239	-6.565543458286266e-05	-0.00019975787426661213	-0.00021788952594237028	-4.620624981831929e-05	-7.757294159466301e-05	-0.00016480102296605718	-0.0002922435486194556	0.00014618107401997123	0.000480598287550771	2.414387809108515e-05	-0.00013710490448970105	-0.00021337235193227654	0.0002216775950372136	-0.00051920327471099	-7.89800088733396e-05	5.656810653916195e-05	-9.527645063076613e-05	-1.3265404137437861e-05	-4.154265248520817e-05	-0.00011284910236094835	-0.00014917270759646906	0.0005411345981195554	-2.5378515358959677e-05	0.0013009651292625643	0.0005338556094109941	0.000206659388944501	-0.0003749484363759625	-0.00010383245529238996	-8.720612610658125e-05	-0.0002318251461707822	-4.783636554782079e-05	-4.985392578531037e-05	-8.148396074670719e-05	-0.00016379549857230963	0.00106049357893805	-9.247649001870163e-05	0.0011455560889066412	0.0007593077771089938	-1.281704739890293e-05	-0.00024164404168727297	1.63207664264276e-05	-3.8067535133080026e-05	-8.25344569725395e-05	-4.566797763397832e-05	-6.888717922414765e-06	0.00015646137962824002	-1.5735002599313286e-05	-2.2718154830475625e-05	-9.442342824562364e-05	-0.000204180162723613	-0.000736322734819932	0.00010294951594867946	0.0001671671356905003	0.0005131639236948569	-0.00011658503318203523	-0.00024110016453980862	-2.9989974322938065e-05	0.00040565194597236645	-0.00010557626217066947	-5.288811571331259e-05	0.00012732427196787953	0.0015885561781672098	-6.850377586078762e-05	-0.0003852168720104243	0.0009289694742535191	0.00030155610431816996	0.0001654118616228481	-8.678869168858484e-05	-6.538061916251634e-05	0.0003955537520750125	0.0032398988406576344	-0.00013115655635394905	-4.8247434840978506e-05	-0.0001278695568341932	-6.886468960908525e-05	-0.00016251080456817702	-5.9053938424851944e-05	-0.0002548247909787	-0.0002124461137060418	-5.223060040708187e-05	0.0004650812024397169	-4.03149112865416e-05	1.128160051639528e-05	-7.403673327348552e-05	-0.00010750783091751848	-8.811553946947116e-05	-9.915147566313441e-05	5.9409825670967984e-05	-9.469579415238918e-05	-6.917805964636267e-05	-0.0001729573133627976	-5.4201696158586945e-05	-8.969913433845903e-05	-2.8168941725367076e-05	-9.035957808571385e-05	-7.497100655218348e-05	-0.00011017818304468821	-0.00014418452508968744	-3.713760074685514e-05	-0.00012609422324980643	-7.610133702356197e-05	-0.00020804088316936522	-0.00014045228955565176	-0.00017619928355470802	-8.087717208459969e-06	0.00010428137440394495	-0.00012860688137979835	0.005096912972349002	9.449358966026757e-05	-0.00026484144330147466	0.00017904638254433538	0.0001454747511843208	-1.9882527793365135e-05	-7.309918076491482e-05	-0.00010218045997435349	-0.00010160248428086982	-3.1467056276961324e-05	-0.00010064560757791133	-0.0003622304922468494	0.0005551293298555075	-9.337169750914273e-05	-0.0001269942027656813	-0.00012703017130339932	3.718056470679748e-05	-0.00010968839191671506	-0.00010438099705931764	2.010262458258782e-05	-7.82357392669671e-05	-5.644910432755877e-05	-9.265468935126612e-06	-0.0001310940159831582	5.0056840892525035e-05	-0.00029690977692827127	-6.311952662149671e-05	-4.77627139252409e-05	-0.00011680226828821327	-9.686106540649995e-05	-0.00018767462866002172	-9.185061160748346e-05	0.00020391085811047365	-0.0002596782205246661	-0.00020029979558157726	-1.1212659349472797e-05	-0.00020710274345590374	-0.000178445021761024	-0.000183559495783329	0.00046116743249419807	-0.00015263323157128293	-0.00017295359065845416	-3.192353657313156e-05	-8.410209773158979e-05	-9.632913051557531e-05	-0.00016821653172179531	-7.025905197328058e-05	-0.00011742811628325992	0.0009674898482904784	0.00224796787209772	-6.269225805109059e-05	-0.00017367128263288552	6.563135488878731e-05	-8.615514102316155e-06	0.0007406248666433715	-8.436089921734167e-05	5.888980994396996e-05	-0.00013365703328263015	-3.660305780937148e-05	0.0005356223435262446	-4.059837321459413e-05	-0.00019040129750517854	0.00019672198054527336	-0.00023895560233329382	0.0009110395392230594	8.114394435315288e-05	-6.397122303235242e-05	0.00037126027293136316	-0.00020466172098142202	0.0003401679187984966	-3.987891013922005e-05	-0.0001341761520265465	-6.63841330502335e-05	6.790522865729019e-05	-8.818002904484014e-05	-0.00016809773850752022	-0.0002556778387559496	3.755378133159604e-05	-6.48093203841595e-05	-0.00010590089411083397	-0.00011034440136151813	-8.319526480383297e-05	-0.00010946123437968045	-5.344764148865921e-05	-9.736009626182787e-05	-0.0006398209847449105	-0.000241411033730829	-3.877712538178427e-05	-0.00016620342023609068	-0.00011330966011060406	0.00013618573301005734	-3.3676102632579966e-05	-0.00015956666235058528	-0.00010122700768148418	0.00023055901278585392	-6.963199196524246e-05	0.0006753107890528675	-9.877651668428876e-05	-6.682072788324477e-05	-4.475571201206524e-05	-3.4440683315050758e-06	0.00012726716783678302	-0.00022158122937047053	0.0005278684999875161	0.00016853645190267514	-0.0001324408567523653	-0.0002256903193541396	-4.952989863279639e-05	-7.488893138820723e-05	-4.5578223470960015e-05	0.0008176908861569282	-3.7489855965888595e-05	-9.086394080743344e-05	-0.00028010334206409734	-9.628389035533442e-05	-0.0003449505790397361	0.00027315461094684374	3.4763892735232566e-05	-2.8872144967705456e-06	-0.00016582967313412826	-0.00017482418459312894	-0.0001236803374188643	-0.00021315916865330235	0.0004634176526701337	-0.00013329162795379262	0.00040688266939826415	-0.00023952350963165692	-7.915874484785117e-05	-6.291206671439484e-05	-0.0002764357388512143	0.00030032949383958555	-4.9954236249022884e-05	-4.176602530602687e-05	0.0012810838207374066	0.00016870358533747527	-4.251231272034791e-05	-0.00012279112210360777	-4.2817056540092805e-05	-0.0002354901693358834	-7.337944495837714e-05	-0.0002122598970064206	0.0009083788414019952	-0.0002176784711069646	-0.00015627050478022616	-8.24795451950535e-05	-4.592988150968084e-05	-8.378077157290222e-05	-0.00012105048466775365	0.0064183751904603745	-3.939276264590153e-05	-0.00018859015816875263	-9.486052561958073e-05	1.0074428077458415e-05	-7.39328954193357e-05	-0.00015881905480874195	2.9968729776602954e-06	-0.00015603432296921836	-7.56710690983522e-05	-0.00015485956687335054	-0.00013419196339125737	-8.049399308147386e-06	-0.00011300378320530499	-0.00013369875397372947	-0.00010529629500303183	-0.00019991125202535248	-0.00015215322029341852	-0.00011421677523991184	-0.00022038146859062446	-7.779285757178216e-05	-8.457720371917101e-05	-0.00024892084406269536	-0.00018912607483689633	-0.00016464696094478485	0.00025122027204951196	-0.00018229068895312327	-0.00011039258559265715	0.00021649563007578498	-0.00016825629361995993	3.9062174349990926e-05	0.00017539887936840465	-3.6278233788927127e-06	9.846030762490072e-05	-8.160407223640921e-05	0.00013385115782812987	-2.8917066836269342e-05	0.00013184108046499337	-7.798790650769643e-05	-0.00022317086404240102	-0.00024272275080002836	-7.155174782788583e-05	-0.0003642205427923062	-0.00015342931324730273	-0.00021698163486807672	-0.0005245704181216544	-3.6570748439079854e-05	-0.00020056574365184162	-0.00014246478177194004	-0.00022663213913328505	-0.00010418005894980994	-0.0002496168410749547	0.0012702336913374512	-8.599205819320367e-05	-5.133796572278987e-06	-0.0001302045220836375	-0.0001197176759605245	-0.00032983289245820836	-0.00017234806902099105	-0.00016470368094323202	0.00025372962876223115	-9.708001539122847e-05	-0.0002387712064284461	-0.0001899381447812058	-5.255185822958707e-05	-7.579479553409887e-05	0.00036922396557471037	-0.00017203292832713746	-0.0003197318150336223	-0.0001078312188976907	2.2601027567310057e-05	4.1045519578566014e-05	5.581910806345018e-06	-8.266143745647771e-05	-7.426371607613967e-05	-0.00011960900351367446	-8.838782107306055e-05	-0.0002705923900278239	-0.0001339377148876501	-0.0005699674049973207	0.0012302485032863449	-0.000184425083637276	-0.000403998184329035	0.00016885234133449218	-0.00015774559641978012	-0.00030141711231250007	-7.008932839476787e-05	0.0008292192988418541	-6.26868576865828e-05	-8.389933758968095e-05	0.0008390304577352506	-8.398027729859525e-05	0.001100057534798885	-0.00010672616697694342	-8.287629810385719e-05	-0.00032310883374878546	-0.0001731212843586045	-4.0176307183693016e-05	-4.737851353197531e-05	-0.0002326311564203457	-0.00016523684594942233	-7.851045933657998e-06	-0.0002324468085220145	0.006099311580520308	5.7672973163880236e-05	-5.020550219199532e-05	-3.3221991029558736e-05	0.00016226463833100607	0.00014667159747861657	-0.00023462212229408225	-7.147447309897513e-05	-0.0002248422439137151	-0.00016858489361009927	0.0009367020972539506	-0.00019829903902277674	-9.630417224680522e-05	0.0007269364178553154	-2.8945091712161985e-05	-0.0001662604679213583	-9.409273326142472e-05	-0.0002922626326272063	0.00044610016857884853	-0.00010023544029805865	-7.685880864693967e-05	-0.0003249857276975807	-0.00013699777692868618	-4.826213998628521e-05	-0.0003426406814849211	-9.16237461234888e-05	0.00017256058610781356	-0.00020392363223749283	2.405331345938118e-06	-0.0001437887274372864	0.0003791345153577731	-0.00017399042257342962	-0.000867988143619487	-0.00023228664448704948	-5.560905179644101e-05	-0.00022282993377922155	-0.00030163230447103224	-0.0002722249098897562	-0.00018931446476887136	-0.0001677127753790598	5.633990916547833e-05	0.00016385566433647756	-3.954904121809052e-05	0.0006341318579777617	-5.387272284455526e-05	-0.0001821322267510417	-0.00014183572734818945	-8.788659557326921e-05	-0.0005455379802926784	-3.3876670813101585e-05	-0.00047841138970912075	6.789293928585127e-05	0.0015068353162670538	-8.145118967236479e-05	-0.0001979332730493618	-0.0003712194348388252	-0.00033864781373340187	0.0006335097701546222	-0.00031508923593772433	-0.0001366820956546344	-0.00014120605273281015	-4.863831979415503e-05	-0.00010977100976711195	-0.0001340642135200641	-0.00013496012770740563	-0.00015089828893376196	-4.913452017848052e-05	4.0665552537699355e-05	-4.2726339024127325e-05	0.00048101660356853626	0.0002367908152279605	-8.977913870470253e-05	-0.00011914355009595504	-0.00012993822224211795	-0.00010075778846279593	0.0003138602254235022	-8.543470496435623e-05	-7.466992338924586e-05	-2.5032380320814525e-05	0.00015535756750113347	-0.00017261800490422254	-2.3422907408930168e-05	0.0010236882015980855	-0.00010819449566339619	-0.00023039920456864856	-0.0004920042976699335	-9.927041408981221e-05	-0.00014646514210906556	-0.00026824125667887727	-0.00016072868613432295	-0.0001235475366115196	0.00032704531457182376	-8.814660016834286e-05	0.0012221306383139586	0.000284274515013256	-0.00023524792396600462	0.0001407617400930956	-0.00012153750403554705	-0.00025760400073769217	7.884267723825966e-05	-0.0005157183202249364	-3.5471743569462106e-05	-6.510795481946634e-05	-9.676331896460371e-05	-0.00016456890185566423	-3.974404287202065e-05	-0.0001342349198190895	-0.00023375818751081637	-6.366961865836125e-05	0.00043607776498247064	-7.005439079641445e-05	-3.5488689571159894e-05	-8.811608301045807e-06	-8.622088453797952e-05	-0.00015390983459459646	0.0001118784766171404	-0.00014170475368684493	0.015295737994036572	-9.328775860492592e-05	-0.00020111405035810455	-0.00026531631563372524	-8.668002003850397e-05	-2.054642648961646e-05	-4.185836251208353e-05	4.518141744128263e-05	0.0002983578000576055	-7.794323295492551e-05	-6.330472247546228e-05	0.00011424226857151395	-0.00039058195708683246	0.0006156929455763012	-4.031080440831847e-05	-8.86578786542682e-05	-0.00017705964015572547	-0.00013699370842495444	-0.00013256715217760664	-0.00017230852872719682	-6.414900129939099e-05	-0.00012935225223109165	-2.7608678939534168e-05	-6.634353320267252e-05	-4.18624944356998e-05	6.108030438910324e-05	-5.0227780780212984e-05	-2.3063846685717772e-05	0.00017081835354553317	-2.7617056131785136e-05	0.00016641299646963278	-2.9248558857583605e-05	-4.039411423542989e-05	0.001741583336570905	-0.00013606531665691425	-0.00020683689572880917	0.0006290226721414767	0.0004950572358952791	0.00033513953932621604	-8.000213152093467e-06	-0.00013660837202464712	-6.800578661359721e-05	0.00030387454710230496	0.0008935235099634141	-5.336819105375049e-05	0.00010882913386250135	-5.5055432968742646e-05	0.00014789960909329655	-4.296990938459362e-05	0.0007598129757305525	-8.39131154855055e-05	-0.00011220953712058938	-0.00015331690614781043	7.767740572313229e-05	6.176497641597428e-05	-2.800766299800782e-05	-0.00019638173940473379	-0.0001502254829048488	-0.00019664809837555806	0.00016262663436029086	-6.914275133416307e-05	-5.4626686256641644e-05	-0.00019050780509727715	-0.00021353338652730232	-0.00022918597879165438	-0.0003161505396316768	-0.00030241674691850563	-0.0002516734230776864	-0.00019785829162716483	-0.00021843415610943822	-0.00010908149943468558	-1.6493177012777086e-05	0.0001199164106176964	0.0001382346883438393	-0.00015195448522188949	-8.087184512109766e-05	-3.484948157948741e-05	0.00043012803728867383	-0.00024031572641449074	-0.00020844180750256708	-0.0003370108920510186	-0.0001659713168237129	-3.393690162815232e-07	-0.00018559612778517069	-0.00017173784169991204	-5.0431499328477734e-05	-7.161807838075819e-05	-2.56601599318797e-05	-3.735158119612048e-05	-0.00020724869617977566	-0.00021870614507561896	-0.0002967112799096401	0.0005598881870242987	-7.904467912261966e-05	-8.672079003569791e-05	-0.0002181542105747378	-0.0001781724684135472	-1.939086525754522e-05	-1.9870800371983673e-05	-0.00011484644282286753	-6.404252410352849e-05	-8.017738709388174e-06	-4.6880603669018377e-05	-2.0085977528526188e-05	-5.143298528289103e-05	0.0009182121351630935	-4.958847403269146e-05	-0.00016191901341242824	-0.00010821827031635193	-0.00010044174880701426	-0.00014430618738210262	0.00032313271097511305	-0.00015892634299996742	-5.264924721536021e-05	-0.00024101007215662808	-0.00014426712997873432	-1.6973886171928845e-05	-8.06403650976854e-06	-0.00041898253284051724	-3.0370062992345835e-05	-0.0002206405624252842	-0.00011443872116942102	-0.00024870643137382394	-3.674984357311064e-05	-3.4659749681468015e-05	-0.00012326730822218444	0.00015986091363879104	-0.0003567069833369716	0.0002596192477246435	-0.0002772199040762486	3.65602782033337e-05	-8.620281408504749e-05	-9.035088666585795e-05	0.0003057154850380712	2.195193533709606e-05	-6.217932810856251e-05	2.097297996109845e-05	-0.00010772455877895357	0.0003808668061107926	-0.00011356216846018471	0.0005663978150560022	-0.0001105868142758639	-0.00010850982279235904	0.0006706129185351473	-0.00036036736046134925	-0.00021161268085880555	-0.00017774631965908886	-0.00023262770689173762	-0.00018257359202483538	-0.0002568506147123401	-0.00030789080671185916	-0.0001221543584411928	0.0008124632260543826	-4.890243664054344e-05	-7.457900993381304e-05	-0.0002455430374131279	-8.356040826377226e-05	0.00016148589684955055	-0.0002301972546662122	-0.00012066693734047501	-0.0002245366061962217	-4.767217892622166e-05	0.0008418096469611284	-5.8472280800015115e-05	-0.0008645485728691706	-0.0001406647698564438	-0.00022210504431281316	-0.0002293092469792973	1.2279842175165994e-05	-0.00025279076408650226	-0.00013003285521761494	0.0001072800388270971	0.0011890304267296206	-6.914569439672e-05	-6.194431841561658e-05	-0.0004439079940054119	-0.0006167958871185712	3.93343836599731e-05	-0.00014921630009123065	-4.690254168144885e-05	-8.551861740883122e-05	-4.363959295365623e-05	-0.0002570106602111744	-0.00035997072069398223	-0.0001567984808744798	0.00048096366480408553	0.00022230930802141625	0.00021090656506841826	-9.24742087645316e-05	-4.705609741278445e-05	-0.0002323062530919286	-0.00015937414105780882	-0.0002807075931951723	-0.00023774036615565236	-0.00010383987322183969	-1.8073600604568756e-05	-0.0001937234910158981	1.9709162647616123e-05	-0.00018672570269057063	-0.0001361766419831	-0.00017711288046807342	-4.566810506949956e-05	-4.280382880008682e-06	-0.00027927734947012637	0.00018976327815247685	-2.4870551789668196e-06	-6.014885229270644e-05	-4.9667391825923626e-05	-0.00015628078330453502	-0.00012628537386045037	0.0004266317904576356	-8.57441763999554e-05	-0.00012909239846123542	-9.153088347924666e-05	7.338404553670622e-05	-0.00019568067005491384	-0.00016939362813991413	-8.89807264659571e-05	-2.5626687090342577e-05	-0.00010830595825822815	1.1380369676161686e-05	-0.00011152029768059376	-0.00019001736753120388	-4.1913415454704496e-05	0.0020115829763548455	-0.00017151554760593484	-0.0003553004478125629	6.983552294285434e-05	-2.7109120867914016e-05	-0.00011249443050892343	0.0004394998969463813	-7.799032270353813e-05	-5.274461830906875e-05	-0.00011616113718653997	0.0007655661695517317	-9.457231005698965e-05	-0.00015009895198212894	0.0003532147573070867	-0.0002673883235589399	-0.0006546039784444849	-8.509567717652897e-05	4.225523459318188e-05	-0.00011957064703899878	-5.812439020949789e-05	-6.244657249717966e-05	-0.0004506298274981429	-0.0002514914274137172	-3.0599019536254744e-06	-9.072536541196926e-05	0.0006968636965118872	-7.276205466943545e-05	0.0002571503781948794	0.0007547274831252377	1.1666634204165726e-06	0.0011558014311202048	-0.00014512350882286526	0.00016277854578499812	9.020207866831267e-05	-3.30976742571085e-05	0.00033877680099265653	-3.5540780526116953e-05	0.00018497060267080065	-8.164087222105016e-05	-0.0003278159908705415	-7.1584992564054975e-06	-3.133570031802206e-05	6.352230011288147e-05	-8.007230553770197e-05	-0.00015033450176404428	-5.4144275194587985e-05	-8.899249360844114e-05	-0.00013348507950664923	-0.00022782171327828245	-5.467727148384805e-05	-9.375089148033568e-05	-4.857546073266251e-05	-2.473823744261305e-05	0.00010720457919707593	-0.00039484425556379744	2.0145405432469587e-05	4.848526448100945e-05	-0.00020205046418946554	-5.354302087985115e-05	0.00025574509077155714	-0.0001769013163316975	-0.00015019155786994993	-5.56939706973629e-05	-3.3969521953064035e-05	-0.00020726166576442553	-0.00015853874005562166	-6.113019682957509e-05	-0.0004229796178401597	9.728148379539341e-05	-1.4180660581192328e-05	-0.00038197459048338575	-0.00010059717103107797	-0.0002766596187763108	-5.5939877693052644e-05	-0.0001887842914832578	-7.598560974375891e-05	-0.00020794124336261807	-0.00011142979862129517	-2.5409810234835527e-05	0.0025815835805728053	0.0005035082879530865	-0.00017961932230518705	-7.943150946921404e-05	1.512035718537026e-06	-0.00012107151407243884	0.00023181598264615934	0.00018731087491653128	0.0006174239952052327	-0.00011826707173326146	0.000635909770407167	0.0001985143950948394	-0.00011094789076025646	-0.00019046141166966684	0.0006035422640642755	-6.858446281135513e-06	-0.0008294637258353035	-4.929409359458776e-06	-0.00029994106442401356	4.87729281570762e-05	0.015350506216680705	0.007816424880853153	0.00037199997738249826	-2.0552629224494132e-06	-0.0004413021676716952	-3.516259274810847e-05	-1.896036276916852e-05	-0.0001189684491934269	-0.0002368455775216901	0.0006187745165986665	0.0036124314203602285	0.0021268686604093098	-2.150982138445801e-05	-9.979375290879554e-07	0.0007815183711985729	0.00022449544005875214	-0.00036480189450621643	-0.0001636442749451859	2.502920438786232e-05	0.0005741144804755509	-7.162456229599007e-05	0.0008418344292256847	-0.00016209989698205812	-0.00013658037788844246	-2.1109563172871995e-05	-0.00010164343704975899	-0.00013950275957992785	-0.0003226208226184644	-0.00031033478243703254	0.0003275061483613456	-0.00022719967616044939	0.00021837952977931397	-0.00017642065449589712	0.0002489120280119533	-0.00014670271993888308	-0.00015176570887443565	-9.681127931949632e-06	-0.00017740298227110772	-9.235722093803121e-05	-4.657864920966472e-05	0.001979506445246318	-0.0006471416407847805	-0.0003205748049417345	-3.0305344906404817e-05	-0.0001547611248879822	-0.00014196124147699632	-0.0002985163138819748	-0.00015202946607370863	-0.00015618918328639685	0.0003141811908041261	-0.00014627133820789117	0.0002673866566677675	-0.00010279106564827857	-0.00015023002528677983	-6.628483777478057e-05	-0.00023357119362331998	-0.000188842045625816	-0.0001340221296035326	-0.0002454655813908898	-0.00027474018820580905	-0.00035425836653883106	-0.00016062905774107098	-9.792625407391185e-05	-5.765901504899791e-06	-0.0002703845080639816	-0.00011087624482652475	-0.00011203442031637143	0.0006533426969800392	-0.0002350562748095859	-0.00022931582272836721	-0.00035357850170659154	0.0011621122917903608	0.000404856966783434	0.0003331964239852041	0.0010050709401521905	-0.0001383153097749929	-0.0001557288181032319	-9.188776364451483e-05	0.0004739034599714849	-0.0009305761930073235	-0.00011185711203428766	0.0003590082250166735	-0.0001839879654866387	-0.00037158029258772617	-4.55276593592552e-05	0.0010497648368702817	-2.429834908456063e-05	-0.0004310770962161042	-1.7226107629154884e-05	-0.00010186196018235098	1.4934545418557918e-05	-0.0001298246902260676	-6.4246503659344e-05	7.866189303078524e-05	-0.0001081681625293979	-0.00014450882067158202	-0.00017965890022004152	-0.00011690663652335138	-0.0001530903348533507	-3.734709081469665e-05	-6.980764976498826e-05	-7.666124028779252e-05	-0.00015629144493093573	-0.00028906232893810443	-0.00013951293818062314	-0.00018200645271875893	-0.00014378030171755972	-0.00023507389156378805	-4.7897816710460504e-05	-0.00014958368122403463	-4.736948693849493e-05	0.0009134457927042506	0.00017626161456901033	-0.00010911599545851877	-0.00015508249570574112	-0.00021946048233452872	-0.00012500278024249817	-0.00021343043269833966	0.00035780126033852394	-6.340656720915497e-05	-9.594951989167119e-05	-0.00010983525716135096	-0.0003748822213160519	-5.596510296981627e-05	4.601114263758295e-05	-4.23199866553692e-05	-0.0002661815368329853	-0.00012812447957311784	-0.00024751487225279614	0.00017045944280998278	-0.0005067852529642795	0.0016677393036036087	0.00038744847485544195	0.0001065096588131936	-6.349265196515616e-06	-0.0005767551615447821	-0.0002527914002460807	-6.850669157666163e-05	-9.173453600134858e-05	-9.036390907198758e-05	-8.502056699736656e-05	-0.0001719511215756346	-0.00025507399691780544	-0.00012418487956136228	-5.05911683976319e-05	-6.523283709938763e-05	-0.00018736339316515903	-6.143823565765808e-05	-0.00014317098082629998	-0.00022231345879095057	-3.824110568055383e-05	-0.0001844381848597343	-0.00012822993493013547	-0.0004293295248214924	3.464981776571402e-05	0.000571604019362726	-0.0001312195428832395	-9.950352407368012e-06	6.482133594244753e-05	-6.757272739603296e-05	-0.0001921167145908501	0.00029614262025310517	-0.00016852075158929115	-0.0003067302711149285	-5.2949691229966295e-05	0.00019473403924865777	-2.3591803340126563e-05	-0.00021368728314261634	-0.00024131710092774731	-0.00024091060416351037	-0.00027237316855114495	0.0002939672497068299	3.1331158434658366e-05	-0.0002483764664413292	1.0688771897045588e-05	-7.915111759213556e-05	0.0002137064890289454	-6.36209783749339e-05	1.1497891302382091e-06	0.00047540763699456805	-6.159650295048131e-05	-8.003089935425846e-05	-0.0002583848852268846	-0.000205899132944168	0.0017402448913485416	-0.0002605170889961371	-0.00021815929533627345	-0.0005304041849708766	-0.00015881106619659914	-0.0003776319510570175	-0.0002327111704801592	-1.8431947591904324e-05	-0.00016237472053160594	5.9212744699596844e-05	-7.030762589762026e-05	-0.00025629856237086837	-0.00014736838382478954	-4.332179336401733e-05	-2.3179752638235836e-05	-4.620953857163082e-06	-4.597837886638167e-05	0.008142398721796298	-8.72040762236358e-05	0.00024425066217773555	-4.966866449771726e-05	0.0002480072156939363	-0.00010442716258474637	2.6740877264574448e-05	-0.0003634673118828074	-4.86295943586403e-05	-1.6181015910871315e-06	-0.00016473645678213614	-5.091141369096886e-05	-0.00022382823132988258	5.394456022903227e-05	-0.0003435115348760494	-0.000109374130100382	-0.00021388946780915498	0.0005530827203570245	-0.00011985765961178307	-7.482416899210251e-05	0.00012246193888843573	0.000493751326213576	6.836085022021188e-05	3.8809481349197955e-05	0.0001817552327759097	4.098052033668325e-06	-0.000160489509195466	-0.00011075624272604431	-0.0004239851878726734	-0.000407363745618688	2.468181745876228e-05	-8.090352856653968e-05	-0.00018842260136526376	-8.927534862920396e-05	-0.00022104853878139559	-8.047556992377632e-05	6.043655659935727e-05	-0.00016939275342831565	-0.00010525893827385878	-5.839979652932256e-06	0.0017093200034651573	0.00038647951021329534	0.01693454586011944	-8.026544651830885e-05	-9.084916473789785e-05	-0.0002149053416314661	-0.0001454643853675684	-0.00024650468194639376	0.00029433647280149204	0.00017136922126390484	-0.00022471842517110814	1.6006394662449913e-05	-2.544676222338733e-05	5.87096819125702e-05	-5.370206242886066e-05	-2.9540320389876984e-05	-8.158005768380397e-05	-4.2776673953888416e-05	0.000859187787770655	-8.442298685482129e-05	-0.00023377941639480043	-6.246842671417727e-05	0.00039185960269758703	-8.451968848885545e-05	-0.00010406474768081605	-0.00023994243389886808	-0.00012576089590544268	-0.0003090072877417723	-0.00014538211376742633	-0.0002122329385761219	0.00014774931246680503	0.00013639828211360283	0.00010352930615772803	0.00011292591806614908	0.0008180269093922505	-8.869612077705983e-05	0.005994461237980605	-0.0001508025394869391	-8.542669983147897e-05	-0.00038090074486181783	-0.00011901863566586648	-0.00014000667368865133	-0.0002312661867767861	-2.5729291197740973e-05	0.0007565810245511797	-0.00013091691350978333	0.00029965192289787223	-0.0008774913742287133	-0.00031512572561300407	-0.0002971340287230466	1.600185740406058e-05	-6.338884034308561e-05	-5.294051258272418e-05	-0.00010756403493153428	-0.00017378991653252036	0.00015924311900171874	0.0002192073537540324	0.010996628085971329	-0.00021998896995691167	-2.3941884240218342e-05	8.97713848089584e-05	-8.532214393428298e-05	-9.110854712114205e-05	0.00010752906566376238	0.0006153678163600522	-0.00010447777212172396	-9.080979921107065e-05	-0.00021626510384662787	0.0006076253749992665	-0.0003278300526815836	-0.0002513169322240581	-0.00022196546005004024	-9.009091614357585e-05	-7.410960437274307e-05	0.0021413490894179724	-0.0001565430478882217	-0.0001588763106730036	0.00035261061043715265	-0.00028252362525183297	0.0005034542008896279	0.000430682848453242	-0.0002171188760596124	-0.00017057979107218854	-0.0003289253793320119	0.000356994669179837	-0.00017375383052026	0.00046813961264410657	5.8394659943000973e-05	-0.00011057571784399994	-5.225507209304448e-05	-0.00024556495047625633	-8.704727737032778e-05	-0.00011546504388925294	-7.4189093847402166e-06	0.00031907457430208834	-4.940394984010043e-05	0.00011630673485287593	-8.204693376057367e-05	-7.72351136927111e-05	6.071059954553778e-05	-0.0005275741654599995	-0.000126497703280127	-4.432791730086689e-05	-0.00014592627940623784	-0.00022480338322018582	-3.1394934461751276e-05	-0.0003305312616806399	-0.00018907485599214328	-8.662868640216654e-05	0.00032422351847382665	-0.0003522061969293138	-7.760510781959995e-05	-6.91162126085313e-05	-8.828280881576078e-05	-6.195689164389171e-05	-0.00021883644951459572	-0.00017126421969579697	-0.0003984382096009273	-0.00012436586346410038	-0.0001972426558557315	-0.0003131879439321512	-5.319098691691678e-05	-5.9640520079626925e-05	-3.865459487175159e-05	-0.00019188388913036854	-0.00023023795576433836	-0.0002527659316117344	-5.397023986353372e-05	-0.00022402297954736154	-0.00014339583582268555	-0.00015524527285465454	0.0001784323766124888	0.004386794370957378	0.0007364271248285748	-4.6751291549800605e-05	-0.00020997546233655825	-3.708247548921924e-05	-6.250484219238847e-05	-0.00010353760439815176	0.00032527967326933486	-0.00024218969982849373	-9.156031675402997e-05	-7.170643469475077e-05	-0.00010143902816370462	0.00033629403693787664	-2.7659753042445865e-05	0.0002482461780051545	-9.985901923585689e-05	0.00014691166760658463	-0.00021674125807807782	-0.00022692131093946262	-0.00011855506753194795	-0.00027878690751800887	-0.00033089319764381073	-5.977000456292726e-05	-0.00022836373568517604	0.0010000171144445074	-6.743646535817713e-05	-8.155413851605886e-05	-0.00023520443979203803	-9.66341162949833e-05	0.00021215487932555715	-0.00011463167282154123	-0.00012200490386181832	-0.0002746565388428371	0.00024880615218976894	1.6178734327586416e-06	-0.00023281194361726834	-6.021309147536764e-05	-0.0003880324025567844	-1.9205205485042847e-05	-2.1528396482534634e-05	3.0486532782716437e-06	-9.069984566881886e-05	-0.0002285326252183289	-0.00020174493725693657	-2.5056400040057546e-05	7.474044252177757e-05	0.0008711244925490938	-0.00015482709119566974	7.669651648748962e-05	-0.00011141908724863732	-0.00010166338851214423	-6.486327429183595e-05	-0.00030845494038717	0.00012878989848630261	0.00012835278904340714	-5.813714564410547e-05	-0.00011350996046617881	-6.694238643059814e-05	6.364526662903952e-05	0.0005015677042284839	0.0003005303471100008	-5.298418146985522e-05	-0.00013827165117864058	0.0008489104258647796	-4.4952837083398344e-05	-0.00011518304734015316	-0.00029624521390480115	0.0008479411814544796	0.00031700467343213033	-0.0003097011438520604	0.00036543782499404566	0.00039263791385808186	-0.00011871411720162806	-4.6852602497574724e-05	-0.00013342714558703663	6.849673237414412e-05	-6.633914253379056e-05	-3.282186402092872e-05	0.00024428716776135596	-0.00017943572164334518	0.0001827628516462043	-1.901902931709455e-05	0.00014932151813996166	-0.00018745278174233344	0.0008700758396891145	-7.801217399592844e-05	0.001384872939858714	-0.0003218911266775252	0.0002325755941076336	0.0003407104443374856	-9.493021772659573e-05	-0.00012716899376071056	-8.789481924905378e-05	-0.000326346212932904	-0.0001344973446571615	-8.358692140251597e-05	-6.626276246503947e-05	-2.468678915135278e-05	-7.127569494802789e-05	-0.000253611160001341	-6.860090745012065e-05	-0.0001154315385681984	-2.6869127409223705e-05	-0.0001341114311452988	-6.279428785660259e-05	-0.00012612853254143473	-0.00026596770777796583	0.00024767578782234115	0.00019081434820664506	-0.0002562386250638663	-8.692978779523598e-05	-0.00014337763982584083	-0.00011424618678019837	0.0011775034402751734	-4.667764439181644e-05	-0.00013348565129221937	-0.0002622585180135823	0.00029505838348392805	-0.00019254324247925924	-0.00018002892773739528	-0.00024055010972936068	-0.0001228248687446532	-4.2161110882568506e-05	0.0004552075963150158	0.0006161474715487133	-4.6461919233289017e-05	-6.412262185827025e-05	-5.50382041777251e-05	1.685068529670062e-05	-4.039183578165689e-05	8.040631651083678e-06	-0.00019469670394143269	-6.794812143559146e-05	-2.833692230638293e-05	-0.00011004606018888427	-8.325743889880859e-05	2.524667081372677e-05	-4.192040475451513e-05	-0.00023074886268268434	-0.00018949913316004558	-6.67900088877078e-05	-3.0028950830316305e-05	-7.525518541553579e-05	-0.00018549212799610104	-0.00033011956704444723	-7.212710392519631e-05	-9.143364630782836e-05	0.0007241813857518013	5.083341196140129e-06	-0.00028704045425912664	0.0005749911217455692	-0.00017865289956091508	5.318694434744096e-05	-0.00017878811627510083	3.0211583802134462e-05	-0.00030089763110533867	-6.433084710649908e-06	-0.00015401001446841995	0.000992427334450159	-0.00024621868922148515	-7.272181237000382e-05	0.0003362949173841783	7.637262392572954e-05	0.002496578303325193	0.0014382171743477713	1.328905832769916e-05	-0.0004389487915285669	-0.0002341750882281452	-0.00016682354352548764	-0.0001081082904730669	-0.00015044596570194444	-0.00014838043096103453	-3.643032629145799e-05	-0.00027344593571997723	-0.00015912795099612363	-7.544956031708252e-05	-6.534442715907205e-05	0.0006654051194191785	-2.8187774665203197e-05	6.859118680587124e-05	0.00033953806718609584	-0.000267953979431483	-0.00011823079344397004	-0.0001594279087793503	4.279380901827943e-05	-0.00011408775558316885	0.000425809772105007	-0.00038902772027091156	-7.528630964057792e-05	-4.392654956452562e-05	-4.163792142191514e-05	-7.46286143600657e-05	-2.2702853400323353e-05	8.736304132639495e-05	-6.706727463010762e-05	-0.00045080223275898606	0.00010499527532959023	-0.0001182009308244216	-8.083413435158943e-05	0.00019547960952934454	0.00033495105241557047	-0.00024348905473249214	-0.00012095334225348915	-1.7529722256829005e-05	-0.00032552770730046596	0.00036974784571231254	0.0001748418172013202	-0.0001777175048785195	-6.969211822992247e-05	-0.00034782351615099985	0.00043621788900575955	-4.4898676967146704e-05	0.00012107710639808673	1.5747239466419652e-05	-0.00029637289490319917	-0.00019179993115984564	-6.786391240924187e-05	0.00030880717758958396	0.0002801971917011768	9.829830216780023e-05	-2.7577432858974308e-05	-0.00010929131075233589	-1.5864319960890135e-05	-0.00026508358003494563	-0.0002513108399950957	-0.00042072008136996586	-0.00023973888756305788	8.583461708311402e-06	-0.00028437152165111315	-4.340654944128358e-05	0.00011495570737694657	-0.00016014093324191923	-0.00010809789738165472	-0.000295911026659311	-0.00011065617249638379	-0.0001437524783411345	-0.00017080808795892229	-0.0001758990508049265	-7.902157652611302e-05	-0.0001975588959658589	-0.00023228976806845711	4.606765963506644e-05	-0.00011688280829130721	-0.00020743859942844053	0.001413412173754234	0.000282936886946716	1.4656643101641154e-05	-0.0001327127867220022	0.00015912445437079228	-0.00022706309225401682	0.0004332524212180745	-0.0002480156998347754	-0.00039064415120781097	0.00047132396941897126	0.00034216619699753014	-0.0001687546368278615	0.00011165666700304877	-0.0003434715752221847	0.0003754864831373052	2.4489619340912315e-05	0.012367227398873543	0.00013705556265084605	0.0005018459841090602	-5.694489384725603e-05	-5.615187254587556e-05	-0.00011998608329063014	-9.934805230191089e-05	-0.00019564722354932997	-6.400332530195858e-05	-0.00011661385607197193	-0.00025126724482464987	-0.00022870621612425073	-0.00019089342886612803	-0.00013428234064726663	-7.326117540481664e-05	-0.00023821492756244872	-0.0002229212006585183	0.0015971690956594123	-9.847283591686185e-05	-8.004383374873712e-06	-0.0003182604739048559	-0.0003010543570591001	-6.850848357019921e-05	5.478654639219756e-05	-0.00017542311748940912	-0.00030565793180701043	-8.612650395482795e-05	-9.044488183927908e-05	0.00013177319433037686	-0.00012199441861958299	-5.718157786280751e-05	0.00021871279839071381	4.318963488667139e-05	0.0001941260807567954	-0.00022698296247064168	0.0005919113297465934	-4.221793021265601e-05	-0.00013257645500563454	-0.00016063573338154276	-0.00011946844725497911	-0.00018376148789657357	-0.0001879772483472011	-0.0002298539893815196	7.830722734757254e-05	-0.00011850985227097698	-0.0002864639201532386	-8.746414260914113e-05	-0.00012560420271155883	-0.00014196421838088346	-9.670997222189735e-05	0.0002525655563073548	-2.6587132259924965e-06	-2.648742957747924e-05	-0.00017883649136283622	-0.00010897485153501714	-0.00012389207251725317	-0.00014845538406576872	-0.0003654329588140105	-7.141764784205296e-05	0.0001817130849667125	-0.0001450406036043957	-5.901544491758065e-05	9.435360801864206e-05	-5.479790242991559e-05	0.00029006450548617135	-0.000302328216495498	-0.00023588285492278776	-8.998808025176809e-05	1.2202399315030104e-05	-0.00019849593027831353	-0.0003319353844582722	0.0007849174015295893	3.42120713372772e-05	-7.708496665067476e-05	-2.409259278472008e-05	6.505384617554977e-05	-9.39104872946383e-05	-0.00022439730893153613	0.0007118803924116269	-5.2568676501204626e-05	-0.00016163747412723014	-0.0001152976682541806	0.009569208971642122	-0.00015365888304649884	0.0027544112665023384	3.554573172571479e-05	-7.13796230484855e-05	-0.00014302509480595626	-0.0001204198789656542	5.266909742042472e-05	-9.185594909820566e-05	-0.0002621701107809734	0.000251999821608678	0.00022471486613295512	1.0162948838721205e-06	-7.471140969070005e-05	-0.00022482342514923377	-0.0002262382588451836	-4.8218619217849195e-05	-0.00020897333912894543	-0.00016854449946139292	-0.00027775440169919524	-0.0001538350029021493	0.0006021800187543141	-0.0002769331424269991	-0.00013496022051971978	-5.9589411469691396e-05	-0.00016470324074515356	0.0005617901331714551	0.000549703693620703	0.0005084259123531862	-0.000263995014326221	0.00018453905332342738	-0.00021280257613904194	-8.440989892448092e-05	-0.00025976065848469466	5.173264217006051e-05	-0.00020820175035408863	-3.857570714357845e-05	0.00014750094426814456	-5.426108552482841e-05	-0.00018591773162200082	0.0002701605072694242	-5.90361933690267e-06	-0.00015535671792463846	-6.376223534731496e-05	4.005519270441166e-05	-0.00043659969506005554	-0.00018175340196143277	-7.813542578691187e-05	0.0002435185583984889	-0.0003049435661674535	-5.121237955006193e-05	-0.0004999344474324787	-0.0002321349091246654	-0.0001317586425980387	-5.2926360323137864e-05	-0.0002626113936096176	0.0009510353385788275	-7.390175856775323e-05	-6.69511932427995e-05	1.681519075346065e-05	-3.352632195187741e-05	-8.575316984639353e-05	-4.5335408911189704e-05	-5.73186034902735e-06	-7.67656025656712e-05	-0.0003041791366926942	-8.726368986141179e-05	-0.00010541173893875411	9.891572624740974e-05	0.0004855432954998385	-6.098633344553763e-05	-3.332984676446207e-05	1.1392467868448838e-05	-5.0506535994751425e-05	-3.432710942510463e-05	-0.00015802303963801095	1.5944004550819223e-05	-0.0001001680666388291	-0.00014398220357136673	-0.0001489026562390348	-0.0003128635482715967	0.00012120596081652231	0.00016137939028485466	-0.00018499909439270232	-0.0002096169121820249	0.0001287837232915144	-3.3869280766145824e-05	-0.00011909116575308418	0.00021950215527168272	-0.00013166537461788933	-3.988714394585155e-05	-8.878420653621337e-05	-7.474272079773728e-05	-0.00018772953254244846	-7.937646461668381e-05	-8.338513923366947e-07	5.429680002284399e-05	0.0002297160360466363	-0.00011154658191970733	-0.00017670088825271773	0.000750197466751297	0.0005287101413967368	-6.24569443288567e-05	1.0891003625499104e-05	-5.7494156271922915e-05	0.0001315637639909782	5.935772570908735e-05	-0.00018975999983737507	0.0002149528934692873	-2.7498577966529e-05	-0.0001748079703029789	-3.7369067280090164e-05	-0.00017094304238124335	-5.8649097574851804e-05	-3.789985166482402e-05	-0.00013004961896645765	0.0009713895079296458	-0.00014129420226105847	-7.911338398309337e-05	-4.411197701349273e-05	-0.00037863495039525087	-0.00021262890932537116	-8.710274388246463e-05	-3.149508578826362e-05	-0.00017570020032115603	0.0002137105474407227	0.0003397059517873822	0.001891388240200507	-0.00014924111436019367	-0.000366964374771327	-0.00023478851125182602	-0.00018576650959140005	-3.110396360327369e-05	-0.00030495992604227513	-3.9228864157751465e-05	-0.00010464558255797704	-0.00015390193325686446	-0.00014575566388038035	-0.00014718111806470162	-0.00029027521415930373	-0.000257012739159929	-0.00011504068400668366	0.004740847221061306	-1.2583667183138096e-05	8.565383293041773e-05	0.00022484356509884816	-0.00010304972407445366	-0.00010162433459780452	-0.00016145827182043434	0.0005604338527249085	-0.0003310185872813238	-0.00010438478262647977	-4.265321987764107e-05	-0.00023825345335527353	0.0002548372629303832	-0.0001155639112224089	-2.9351388646225073e-05	4.0085581078610284e-05	-0.0002928506272083764	-0.00018637442457215817	-5.9522390175141996e-05	-0.00010976362627700514	-0.0001980897055385299	0.000887335502000694	-0.00019738619326669407	-0.0001788466589301143	-0.00011829626623852685	-0.00017379183281588393	-5.786864277780016e-05	-0.000144631794441992	2.3828065067280217e-05	-0.00010249446501913267	2.3009483198641987e-05	0.0003422180624298901	-0.0002162980686155724	-7.631185633552272e-05	0.0040624656582079685	-0.00010686626683283915	-0.00015471170948763127	0.00029474228458624386	-0.00020611489795087853	-0.00035831208920105497	-0.0001833462071759749	3.6963982100550005e-05	-0.00010644872274045802	-0.00024164033862697094	0.00018922208369765017	-0.00011957487497089275	-0.00019522750866851374	0.0010491344983545134	-1.4985908899935649e-05	-0.0002992596090242535	0.0017399911843582506	3.680058146965358e-05	-0.0001901068307438116	0.00020452276487763207	-5.352448434604942e-05	-8.037357342047154e-05	-6.322905253088799e-05	-9.87616126685742e-05	0.00038004754511725456	-0.0001436219614317191	-9.612723286689139e-05	-0.00012429303131515686	0.00020249981671144243	0.0007443158442127884	-0.00018974082709942135	0.0004295993491743143	-0.0002446489660218434	-8.239048785949815e-05	-0.00015279783314466568	0.00019042639109822612	0.00043089817834249635	-0.0007528011305947359	-4.242313522619014e-05	3.9108199931574476e-05	-4.722935360250378e-05	-0.00016688209564114903	-5.3003334006442025e-05	-1.6755327970698537e-05	-7.478364707604735e-05	-0.00010133140141999933	-0.00015725725164140517	-2.560162965754785e-05	-6.672631026358918e-05	0.0002447729884308998	-4.3315076662323355e-05	-0.00023597625474253392	-0.00012728905584640307	-0.00017850081337297745	0.0005848544476831347	-0.00029483867542596213	-0.00015062049404865926	3.197002919616176e-05	-0.00023533013068569372	0.00034803950016567577	2.6909903642561934e-05	-7.578772793283051e-05	-3.523028408730296e-05	-3.52021310984077e-05	-2.1177330071042673e-05	-8.889235483681854e-05	0.0007949440044067015	0.0002625283096838596	-9.677018420008907e-05	-0.00013661062379568655	-2.3031752682181116e-05	-0.00012931419121770728	-0.00015170615952023677	1.8958114154292444e-05	-8.399268922319416e-05	-2.5878140882764736e-05	-0.00010949883632810131	-0.0007748993215304942	-4.080277842558699e-05	0.0002531693423346209	0.006680170318370095	-0.0001077604485665394	-0.0002833757921349035	-5.3034115579025775e-05	-5.872224186964033e-05	-0.00017153659847797664	-0.0004434435848543805	-0.0004123490523529643	-0.00019977363180245786	6.564425525361798e-05	0.0014579288619307022	-0.00015638884107211878	-6.516638643042611e-06	-0.0002249494192345454	-6.138919181233619e-05	-0.00017513253736064512	0.001052814356315989	1.3474295218914253e-05	2.5909248682913287e-05	-0.00011963725008737127	-0.00022170659919133772	-0.00022052202505442502	0.002047599339132449	0.0006948496378475976	-0.00012018472281604764	-0.00015006668968766676	-9.988151226353355e-05	2.1295192558169512e-05	-0.000294338551901912	-3.2679195863527054e-05	-0.00027504171678911137	0.0007561601595362624	-0.0001660071191117757	-5.6691476881753165e-05	0.00043108089683596115	9.126407346243184e-05	0.0003085178993903875	-5.9187425092134406e-05	-4.8334021558581385e-05	-0.00011509137194885309	-9.149126163058048e-05	-0.00011226696813629211	-0.0005362276030668327	0.006851872281513602	0.0001050026828632875	-0.00023277836136087314	0.0006317836372923883	0.0006681486241113031	-0.00020953667848983001	-0.0002090302849848209	-0.00010459405215832784	-0.0005371932399525745	-6.884978622093581e-05	-5.1723244135643667e-05	0.0004493788151395324	2.222397557851202e-05	0.00010041316612478544	0.0010941461474744299	-0.00012058653327868914	-0.00010506305356782573	-0.00014264141272648292	7.303235333775165e-05	-7.2136930527154945e-06	0.0001377860501695619	-0.0001256612232659738	-0.0003853983514524758	-9.57581739478891e-06	-0.0003014517652012652	-0.00025532384777381145	-9.893936002033655e-05	-0.0001304293514439527	-0.00010579888914416345	-0.00028045834035504463	5.031705411935304e-05	0.00018219580835179898	-9.175724866984118e-05	-6.199545554289752e-05	-1.1311222513672592e-05	-0.00019493273628647402	-0.00016754978410369733	-0.0003828319130837618	0.0006431257758815851	-7.524268649290652e-05	-0.0006395232809488436	-7.884614717358095e-05	-6.266664041108411e-05	-9.595092439755018e-05	-3.43663825263079e-05	0.0006083957311183579	4.123409630975999e-06	2.2334514278585358e-05	-0.00013294687171214688	-8.244181834729319e-05	0.0012830997830568392	0.0006730187232539455	-9.166206297893286e-05	3.076620288352726e-05	0.00019903844489462842	2.6235237950692958e-05	-9.47208610989874e-05	-5.461434909422817e-05	-0.00012286144644472184	-0.00032556665611371073	0.0011843679633934396	-0.00015982814374274678	-8.809841382162017e-05	0.0008494776780632106	-0.0001154185086283895	0.0010468157463848066	-0.00026565072393654583	-8.556012164863535e-05	-0.0002161997908865811	-6.53760223330752e-05	-0.00019323952464061795	3.937411382084307e-05	0.0013245010521108123	0.00015151004855280592	3.373460389348764e-05	0.0005831749137685845	-7.908554430955406e-05	-5.6189505308068304e-05	-0.00016221051706716177	-0.00010078552162225765	-5.968867758139639e-05	-0.0001122387501288334	-0.00010192524027530647	-5.971701375511708e-05	-3.2651252742700645e-05	-0.0001227206463444138	-0.00031478179701834936	-0.00014417739274809546	0.0005047858208485183	-0.00012501359668278214	8.356147652251564e-05	-0.00028118511115311214	-0.00011464736802790407	-1.3111144906524778e-05	-0.000146049282068552	-0.0001404361252170264	-0.00010377167285207895	-0.00014656856309258116	0.0002169694985098608	-4.8921258534819734e-05	-3.194077032304177e-05	0.0002306002199870565	-9.77026159477064e-06	-5.9289592463494186e-05	0.0009873040589725335	0.002997653509967325	0.0002737969716020509	0.0002959779578355471	-6.207344216844777e-05	-8.141364439689668e-05	-6.660156016661094e-05	0.0005390793389524472	4.8191349704086205e-05	-2.8112115415229577e-05	0.00012188054195300819	0.0007017009039820797	8.874898659627512e-05	1.4686084767156969e-05	-7.768092576249275e-05	0.0002946657349821767	3.326744339459702e-05	0.00010884112653193984	-0.0002058586711271594	-0.00015064202506304082	0.0004285892522192461	-0.00039820314563095204	-9.349114253765574e-05	-0.00025478201576483887	-0.0001405735128117193	-0.00034337406836989945	-0.0003136494228694852	0.002752161140272763	-0.0002488900846961029	0.0001240416971903436	-0.00030129076847085104	-0.0001170101601998551	0.00010622024451901426	0.0006284387179302873	-1.1052393238937778e-05	-3.7900449366425004e-05	-2.791074300108681e-05	-0.00011865340300427554	0.00018946787993366605	-0.0005330102509012662	-2.978046057868108e-05	5.7033012696579933e-05	-0.00041077664906783974	-0.00041511959375188347	-8.987067293638572e-05	-0.0003811312651842616	0.0007100760435718488	-9.874512201676162e-05	-1.4520443033274143e-05	-5.270246362952533e-05	-0.00047341205997304084	3.8691033373307806e-05	-6.720941234446355e-05	-0.00039364980727414487	-0.0001137609377115952	0.00040213558502617044	-0.00012467895279784003	-4.598959673091704e-05	-1.734338879359578e-05	-9.501954876683032e-05	-6.895827822039643e-05	2.904024184119903e-05	-0.00012751117954715697	0.00013584971250766168	-8.046701880128926e-05	-9.890485971049064e-05	9.960366235950116e-05	0.003486924645573418	-0.00023761763669649484	-0.00020581194649695386	0.0001082566780462571	3.893437000487661e-06	-0.00011810402649879732	0.0010386365844814924	-0.000225127991611599	0.0006879473443814863	-0.00027965805273321163	-0.00013719498241168175	-0.0002244983728411338	-0.00031976346992440915	8.217949959095527e-06	0.0015936790002072862	-1.1830410117007134e-05	-0.00011385274207394658	-0.0002203579443161849	-0.0005325994400756928	-0.0005267514040084491	-0.0001039558984927784	0.0006591539880539535	-2.157007791051643e-05	0.00021560123972933734	-0.00011917251946091519	-0.000244388356080708	-0.00038752489511320126	-0.00011380574838615529	-2.1930496854369803e-05	-0.00012303566003321828	-0.00012009457459850528	-2.0837913130299066e-05	-0.0001510963234503535	-7.038236909647697e-05	7.831956904952237e-05	-7.980740769071489e-05	0.0011217220191126916	-0.0001642927847946553	-0.00012206349069220243	-7.139631933212477e-05	-7.4362500857066825e-06	0.0008443545248426744	-0.0003199129026095931	0.00010836992739847334	0.00036105122270908765	-4.355024752138633e-05	-9.598823177590987e-05	0.0004131191428023065	-5.7455722146009615e-05	0.0003498797195917501	-6.043358440071368e-05	-0.00022489576524301505	-0.0002498072867241776	-9.079447176879455e-05	-6.97195802272936e-05	-0.0002841953563400734	-4.231903924435089e-05	8.515870799969568e-06	0.0003484930394057464	0.0005209508905442424	-0.00011331813617233743	-0.0002669409535011137	3.149054909296385e-05	-7.479925458228329e-05	-4.691546488776782e-05	-0.00030775553673994995	1.4509433954541332e-05	-0.0001106774911160001	0.0002969265450596101	-0.00020222191991023914	0.0001218065772357003	-0.00016234251883818398	0.000200234074808259	-0.00020376365432944946	-0.0004506611402489347	0.0009504640173832046	-2.97306767257328e-05	-0.00022411421540061762	-0.00021083124269976738	-0.00027089039326161064	-0.00011433064648806002	0.00024244096663505226	-0.00036892403699635413	3.8112702626310057e-05	0.0007124309728824545	0.0001923196545085434	-0.00033303738897293145	0.0004746011241983607	-8.82342766855664e-05	-8.456795089802237e-05	-2.2469973193360898e-05	0.0005171492276221718	-0.0001020103178123834	-9.901013658641541e-05	-0.0002240397797684997	1.8554641248722702e-06	-0.00016382672424043314	-5.619877659518201e-05	-0.00014861401272332623	-0.00016784220372703667	-6.153395118395222e-05	-0.00017751825524260208	-4.8260561134140295e-05	-6.087758356970373e-05	-0.0001674730168186782	-3.989911779399393e-05	0.0009919017017408702	-7.021252440177565e-05	-5.766040266501532e-05	-9.817015335068999e-05	-0.0002994396907931215	-0.00022610838716337163	-0.0001362012931597239	-0.00014840959709817747	-0.0003138721028704135	-0.000845466797578782	4.058165833702804e-06	-9.014044066860611e-05	-0.0002365180786513315	-0.00025477285239064543	0.00018449312005415662	0.0007085125785324059	-0.00016615833202256696	-0.00015194929098646208	0.0002731632944813299	0.00401928796201373	0.0006066502211486993	-0.00010227048508200257	2.6287783708308313e-05	-0.00017453460506808364	0.00010847699794063606	0.0013467176420400497	-0.0005099338742106769	-0.00017024607839143452	-0.00016776029172155355	-0.00040060321229499433	-7.004419779665553e-05	-0.0003173445219040779	-0.00018118748389900902	-0.00031820884109119604	-3.977358428304456e-05	-3.4719126245799965e-05	-0.00025101100054428514	-0.00014179383749372143	-7.729979943899286e-05	8.500994905749957e-05	0.00024525310472373003	-0.00014846673354157146	2.8792460790162637e-05	-2.7924267022446318e-05	0.00017995751480751081	0.0002827518634334023	-0.0002402530889576927	0.0003193126100873956	0.00013356801948557998	-0.00015999923721051208	0.0001659517181550296	0.0002000696549300347	0.0003532380061449416	0.0002915987924712002	0.0001849924737377839	-0.0005152320155392669	-0.00020863445230999365	-1.1813050666211944e-05	-6.038522840802593e-05	-0.00022781536690697786	1.0442814339762518e-05	-0.00022493471041403905	0.0004575059966084872	-0.00013479505206172583	-0.00019094087594935825	9.517868970086161e-05	0.00019991831498244152	0.0004959740762497683	0.0003344285141638721	-5.99200253460438e-05	0.0004015824424750592	-0.00022454566339371115	0.0004009504692804331	-0.00013637750545827745	-0.0001506375397263144	0.0002761920156784833	-0.0002963333256983238	-0.00031325566387953015	0.0029876649993095805	-0.00015688915515061554	-0.0007282799127667689	0.0003381565178889422	-0.0001329707144216432	-5.984772589067025e-05	-0.00018261531648949565	-4.1468804037865025e-05	-9.247071896463272e-05	0.0035362916590364656	-9.172166216596481e-05	8.276589376617818e-05	-3.117685416653676e-05	2.9772083859875636e-06	-5.530455412206469e-05	9.02924372882017e-05	-0.0002461871462696477	-3.0181822828546568e-05	-6.42625625720842e-05	0.0003769714275517702	0.00020596404020275957	-0.0003206909314763211	-5.761079148763257e-05	-0.000147421569834598	-3.586149884295635e-05	-0.0001887498599131343	0.00010700866739508599	-3.815686515636891e-05	1.0875502240085381e-06	-3.6284459246319586e-07	-0.0003070776929763056	7.386245860763432e-05	-0.00021092496634566487	-1.4937112782802646e-05	-8.424482537384746e-05	-3.0405806857431984e-05	-0.00010624900816249789	0.00015165514620966354	-5.410306256351936e-05	0.00016566731328805857	0.00022919906188760423	-0.0002048308273073712	-0.00017725857112249502	-0.0001747919952522093	-0.0002107066166667846	0.00014212434126784911	-0.00019377973869706832	-4.325957189986167e-05	-0.00026984615551778557	-7.582038361935425e-05	-0.00024220823809085272	-0.0002439964486461871	0.0003769711242718073	-0.00031407810365224594	-0.00023077205115774256	0.0002475411141457462	-5.019238808750797e-05	-0.0006496301792790181	-0.0005671549827470657	-3.804967032454114e-05	-2.2096787407005768e-05	-0.00010389754145857722	-0.00022445064193220556	-6.802616537761194e-06	-0.00017186402193015537	-0.00026531185062509777	0.00028483440493289866	0.0005494325943249048	0.0003260808845983179	-0.00013693028938590852	-0.00011155380378159511	-9.411704796197854e-05	0.0007857608164501418	1.2829794037812033e-05	-0.00013348796552061797	-4.892435122774577e-05	-8.121849698753569e-05	-5.090292888788861e-05	-3.9138970952818205e-05	0.0003714121135881723	-4.252522754472752e-05	-9.731108294107537e-05	-5.7034640763634416e-05	-0.00020184262012002297	-1.9168192084002133e-05	-6.457876323093897e-05	-5.2180221420971936e-05	6.285868045803432e-05	-0.0002916706441662936	-8.812800519726708e-05	-0.0005692622035960878	-0.0005115862388206216	0.00015073659071143582	-0.0002703607440818097	0.00019647761222463595	-6.0725589405448654e-05	-0.00039508911675747814	-8.247039772052772e-05	-0.00013534722587435288	-0.00026496431084586106	0.00025644469547776163	-0.0002302860619053099	-0.0001962400026385275	-0.00014562897185809497	-0.00011656992514504824	-0.0002471444377133896	-0.00015267638687324337	-0.0003228053720233444	-5.179530197325859e-05	-3.817527361005525e-05	-0.00019509132990971813	-0.0001152713788923625	-0.000188368837779458	0.0004343767090218659	-6.678472797582784e-05	9.94299833317783e-06	-0.00024019020088176507	3.260219915144761e-05	0.00029050086278982354	2.256868483821306e-06	-0.00014208830850976576	-6.157644167056156e-05	-6.183284118602654e-05	-5.217453135543068e-06	2.022334330770534e-05	-0.00012854350868178995	-0.00013729390731754366	-0.00015879416779414647	-0.00013056308070286327	-3.399148831552725e-05	0.00042793135083570456	-0.00014753538567012164	8.212450021637527e-05	-1.1980126597599303e-05	-3.136502507231792e-05	-0.00014337270210817518	-9.767165795737866e-05	-8.8461981709508e-06	-0.00014866480789133576	-3.6243432733067314e-05	-0.00031957064036944717	-2.609712266271414e-05	0.0007546957136531232	-0.00020895733492503902	-0.0001223441280552012	1.1927168382400707e-05	-8.798329483619475e-05	0.0005539169752825037	-5.6762503483923264e-05	-0.00016095815871379701	-0.00036259636619492223	-0.0003664539161872761	-6.372059385502124e-05	0.000267717688599371	-0.00046807464398314976	9.459789180635053e-05	-8.80627807778913e-05	-0.0001226048883139702	0.0009680439324870382	-0.00012092027624309342	-6.758558760759142e-06	-0.00018329033585273878	0.0002693980252287573	-8.27844426070188e-05	-8.896817493315461e-05	-0.00015218673622554394	-5.203262850509971e-05	-6.606429160366406e-05	-0.00021655239759868847	0.0001702787307248384	-0.00012141220860208428	-5.209469362702449e-05	0.001475553739638239	-0.00014714080222171143	-0.000242282270480592	-0.00015143714938858758	-0.00016823056484060786	-0.00012562924351828668	0.0005031544201395065	-9.87023633549278e-05	-3.91448935824896e-06	-0.00020650195379209025	-0.00018706883676530966	-8.988827438994604e-05	0.0006199981890289667	-0.0002090717393789988	-0.0007136917687841458	-0.0003341572968024726	-0.0003172536435705952	-0.00015893694848932263	-1.6511058357087773e-05	0.0005641936263300206	-0.0003027075389337355	-0.00010428027051316532	-0.0002876618025945034	0.00023032803901970486	4.681047097306163e-05	-0.0001684188678510146	-0.00032655442375924585	-1.866735295948991e-05	-0.00028418120067077687	0.0009389231579894822	-0.0001139283610644419	-6.567702248513952e-05	-4.8533652693366034e-05	-0.00016114171143054477	-0.00023387967907180783	-0.00012671732255994022	-9.476727493720597e-05	-0.0003510460316082843	-0.00042543564307063173	-0.0003158128125778997	-7.302841781940664e-05	-0.0004950859837351336	-8.924791169236279e-05	-0.00017075427391872506	-0.00022582048519962885	-8.579232988921533e-05	-0.00010784974382037304	0.0012670689008181639	-8.184823227422982e-05	-1.251976528419017e-05	-7.102162824857566e-05	-0.00019796320505340807	-0.00020520320229328127	-0.00011853360431253336	-0.00017517642343557087	0.000185711201518241	-4.316177926292118e-06	-8.639070993932325e-05	0.001005218612666241	-0.00022869734232436236	-1.9949991203643755e-05	-7.567740691207778e-05	0.0004780068671973419	-0.0002079163904196183	-0.00016783213259136476	-0.00016722816038824428	-3.0317143670457297e-05	-0.00017130307806534746	-0.0001820278087898508	-4.839133473986904e-05	0.0001484968033324019	-0.00015795852448224575	0.00017644091658442315	-7.129314910405664e-05	-0.00012468773706863614	-6.523999752497415e-05	5.603445158860627e-06	-3.596121994156137e-05	-9.969221358778749e-05	-8.65307659144466e-05	4.88519451876506e-05	3.506442073097579e-05	-1.1993119968234465e-06	-0.00016562557781869637	-8.968514276457275e-05	-0.00010791115354105963	-5.1169518487856433e-05	-7.980288991848055e-05	7.424316607550483e-05	0.00020531278847181963	0.0011847618145943038	-0.00016158854134898322	0.0005307433583357883	-0.0002388956132462083	-0.00010759052938486123	0.0005832386794045087	-0.00019859574865416403	-0.00011923521048709419	-0.0001289966952469475	-0.00018686458544255047	-0.00012977776809933568	-0.00019343633725532947	-0.00017550170454695	-0.00021273358959661946	-0.0003156364937540459	0.0031667180476915168	-5.920027377695057e-05	-3.4664880420860035e-05	-0.0002296792715221782	-3.6991461480177475e-05	-6.596637731049979e-05	-0.00028271622641291855	-9.750827540111644e-05	-8.784374257863761e-05	-0.00018804540623201983	-0.00017759708397170054	-0.00022939554668396822	-0.00013733135165873867	0.00014637915559788682	-0.00014175756615773694	-0.0002068360423287655	-0.00011221734598065863	4.41849184725275e-05	-4.352684693572747e-05	-6.090829466442083e-05	-0.00018948254381619833	-0.00031243351610712105	0.0001176050103446381	-0.00013800549563446838	3.969411365621109e-05	-0.00012621948527695852	1.5549747398316554e-06	0.00017027205584036617	0.0007268744489690116	-0.00021973027946255042	-3.855706952511514e-05	-9.485099527946971e-05	-3.250437554923574e-05	-5.059473068733438e-05	-7.056341156687168e-05	0.005273154220110748	-5.091711034459097e-05	-0.00010232327498367026	-0.0001371366034245931	-0.00013381084370781633	-0.0002298535494304416	-7.647384042961952e-05	1.994099196319888e-05	-0.00040599630579297936	-0.0001980759001357423	0.0004480927821263088	0.00037877441370162164	-5.657916244601029e-05	-3.934691811527149e-05	-4.8921337256705894e-05	0.0006513690457862845	-8.728913718076398e-05	-2.728534295592461e-05	-0.00022200081316614705	-5.0661170639662334e-05	-0.00019835351344873849	-4.681574416860549e-05	-4.6929900552700897e-05	0.00019552793470713905	-0.00020983826898657507	-0.00010625984924851582	-5.161889063228883e-05	-7.194763658264155e-05	-0.00021066511801158967	0.0003667787978619902	-0.00012149305321652168	7.80089735908207e-05	-7.32737049082397e-05	-0.0001794418635698856	-0.0002820455204567548	-0.00019307229789892083	-0.00021236298812707234	0.00017132436474441774	-0.00024398991643079807	4.3441932982844444e-05	-0.0002507305650435972	0.0005238353493902423	0.000301969659296302	-3.0534464127493114e-05	-4.979536270444678e-05	2.5805870073219464e-05	0.00013700970271523323	-4.187087115258689e-05	-3.914713804316724e-05	-8.119205576753236e-05	-0.00019935207331266434	0.00095242570906391	-6.14180451170995e-05	-0.00014257722812630752	-0.00025722049714807684	-0.00029167443354809555	-0.0001814490513054077	0.00014757900541842532	-7.364904335170759e-05	0.00013166291192710653	-9.668574647646891e-05	-3.113806277629389e-05	-0.0002025165306073552	-0.0007304190671273961	-0.00014459966277807377	-0.0001427073831807962	0.0006858526499004613	-0.00020952941458088654	0.00018794502780538827	-1.5877036096634393e-05	-1.2846949931328998e-05	-0.00022669009976968268	0.0006418512329678884	-0.00012856443066226904	-7.887339093569097e-05	4.922896320519788e-05	-0.000465700066796777	-4.956096968884318e-05	3.7126130058916636e-05	0.00013195968031395116	-7.586533564645878e-05	-0.00015084438809234263	-6.214577543578321e-05	-0.00034400436907005834	-1.5759630908420697e-05	-0.00016155082032010627	-6.447234170388547e-05	-0.0001211010245317026	-0.00020065812173441236	-0.00010573087259346426	-0.00023736966809671594	-0.0001828863166767432	-0.0001155508594151079	-0.00027369518392413673	-0.0001886098215873339	-0.0002522613669727274	-0.00010272996312458945	0.00025584681089893546	-0.00020101681878253127	-0.00024753408405609985	-0.0002563082622926406	-0.0001818130767701997	-0.00021539793071889866	-0.0003523114494391689	-0.00018237744507688928	-0.00012522104003136986	0.0011636321119296179	-0.00035968613073300316	3.7165805357196846e-05	-0.0002032407596833279	0.0011591753356250305	-4.1976915109243705e-05	-9.893527626499307e-05	-0.0008406125617371955	-0.000606719295861676	-0.00023520221554674885	-0.0003328560407604319	-5.894410953452834e-05	-8.208356569662571e-05	-6.340019767739802e-05	-0.0004525419719679594	-8.620877012403918e-05	-0.0002444363123073957	-7.400204396730842e-05	-6.068468069358443e-05	-6.660998664704928e-05	-0.00022700155925865399	-0.0001085624098524936	-1.2611001157554152e-05	-0.00019023907776927724	-0.000259768286334636	-2.2689155646972713e-05	-0.00015046565993075896	-0.00015667628879101247	-0.0001085355124263728	-0.0001326376641524545	-0.0005269812169736248	-0.0001932490549576687	-0.00013490256210919803	-5.9425400720809367e-05	-8.516576813412738e-05	-8.176195737888304e-05	0.00021859359636267991	-4.609711334020033e-05	0.0007254134185755864	-0.00023655503690331512	-0.0002700521050288892	0.0005542264618302142	-0.00016892145743412686	-0.00012460195520651828	-0.00020301940865467648	-0.0002012130590989757	3.458524350856581e-05	-9.286603597349914e-05	-0.00019485533617723784	2.9055120302646797e-05	0.00036914160462253696	0.00011085220632257442	-0.00019821774559876243	-0.0001313929651572785	0.0004649313953461979	-0.0003104075041156228	5.635660180548039e-05	-0.0001952470750239433	-0.00034440268613042846	-0.00013387775254942262	-6.809032847001083e-05	-0.000163160687141641	-6.515015478164963e-05	-0.0003925855255085295	-0.00013396547159871114	-9.643875923080487e-05	-6.671415628581438e-05	-0.00019675341547125034	4.16239182467516e-05	-0.0002150591661051242	-0.00016285526511320027	-0.0001374100668353513	0.0010370527129434587	-0.0001510772206463038	0.00039615488634816626	-3.069748139561245e-05	-5.179256247893864e-05	-0.00045539705701010564	-0.00029792675363371105	0.0005169624964645406	-3.3275147144135224e-05	-0.00017585632519522955	-0.00012289045635715027	-6.963451711269704e-05	-0.00010261891386796066	-8.50635262674691e-05	-6.8803480828018265e-06	-8.627262780818118e-05	-0.00020549149137376606	-0.0002829071760348087	-0.00022217355970611274	-0.00014963729804752206	-0.00018766622442244668	-8.674492955859261e-05	-0.00030639107680492954	-7.382852102685873e-05	-3.822609147131778e-05	-7.937368860617879e-05	-0.00010928976424401744	-8.623643752415939e-05	-0.0001180041588502495	-9.362283241798901e-05	-0.00014685088088626285	-0.00021428808582795215	-0.00015125920881059853	0.0011199228585061544	-8.215004470843203e-05	-0.00013976790311045733	-0.00012004370043480826	-0.00014123022926087998	-0.0002284761113428737	-0.0002824313245070633	-8.805549585687044e-05	-0.00024502741948456604	-6.730735275376482e-05	-5.971422124665504e-05	4.2944092095558705e-05	-4.444136955324717e-05	-0.000304358999078919	-0.00030241581438589937	0.00011636781258730993	-5.213046344207517e-05	-6.330265924202932e-05	-0.00010308839683989395	-4.6583309904536906e-05	-0.00012496219520464748	-0.00015357736493438998	-0.0001862365871194621	-7.685064549681252e-05	0.003472346850212173	-0.00019129715635723355	9.819955336398446e-05	7.237994242235635e-05	-0.00014101438060004545	-6.887048346522703e-06	-0.000107339344716554	0.0034252330051901913	0.0011127135103991422	0.0007750805025981409	-6.53437206044104e-05	-1.6788393415323376e-05	0.00016008971863489083	0.0005448482748387087	-0.00017787223189234415	-0.00012931315519485687	-0.0001161878627416539	3.8060208854067855e-05	-0.0005093236275278467	-2.409429483142654e-05	-0.00021201490918745897	-0.0002584175946941906	-3.282188217577293e-05	-0.0001850874710296186	-3.5831382064874655e-05	-8.957052736315015e-05	-7.940569248640199e-05	-9.71390085106975e-05	-0.00035722762193516824	-0.0004616517020953252	-0.00013079439423373943	3.244938489460105e-05	-3.250439762614731e-05	-4.870158414634062e-05	-0.00032261654711593374	0.0016857793254685504	-4.4758520991508304e-05	0.00010397433555336556	-0.0004412317246230313	-9.381355746833466e-05	-8.186549222156473e-05	-0.00014468776017530048	-1.0893235005969566e-06	-0.0001078918849894995	-7.512136107851526e-05	0.00026427965894961993	8.575203595330529e-05	-0.0004450865344550279	-0.00011960625234543427	-0.00020042010578557215	-0.0001767118354549858	-0.00018707325558735358	0.0003607872669701928	-2.882798959405894e-05	-9.949985756626409e-05	4.533327606175806e-05	0.00035954460998531036	-0.00014555691504094438	-0.0002008495864103972	-5.47684002910895e-05	-7.187219180473248e-05	-0.00016210808054291625	-0.00026530327793076666	0.0002699954501770757	-0.00010695200485192443	-9.024030747500412e-05	-0.0002456437805797877	-0.00020234451338458143	-3.1785130389048125e-05	-0.00011129477636555107	-7.081395028880717e-05	-0.00022032274004396213	5.562706736754592e-05	0.00011778926143331409	-0.00014432195090131883	-0.00023963596335803246	-0.00016715471055617968	-0.00013555934736300944	-0.00026472074296550333	-5.965909996148218e-05	-0.00037976252215806897	-0.00024418734401242677	-0.00023286492735440518	0.000325478224792702	-0.00012116631833298053	-6.680229134766827e-05	0.0004684076882734915	-0.00012854458778847075	-0.00016650140373601724	-0.00014682291516015798	0.00124373581834534	0.007506934631716628	0.00039201558085142344	-3.091455949853048e-05	0.0005440989297045287	-3.727715716462892e-05	-0.00014299268991203014	0.0004150462310349459	-3.604153680334447e-05	-0.0001648340300156215	-3.623649959857006e-05	3.362115721919295e-05	0.00015169356030623877	-5.2647410942016905e-05	-9.581160559719763e-05	-0.00011792245079657613	0.00027217749829156764	0.0008923888612541584	-8.323777954915562e-05	-6.429573823498755e-05	-7.983521544679727e-05	-6.936462454575394e-05	-0.00010351929228679313	-0.00027208137130389103	-0.00021451825585916537	-0.00019226142830366228	-0.00011301283130909737	-0.0001513201737055694	-0.00022108890612576373	-0.00011302770800911869	-0.00021773915037285276	0.0010857985426523291	-6.648011678330267e-05	0.0002313480754929895	0.0007663799189053689	-0.00019286423025895616	0.0004943800113493109	-5.645206190023659e-05	0.0003424430407111371	-4.043818612921853e-05	0.0001534860737759402	-0.0004115633693774359	-3.0296747252246262e-05	-6.966990655598832e-05	-0.00012048753502341568	-7.554874521303249e-05	0.00011674755228354514	0.0005748796505701864	-0.00014734851510234421	-0.00011740486886152165	-0.00017750441213829548	0.00029945320352838065	0.0003465861973610011	-0.00014196703331984312	7.939509977439153e-05	-5.890788584380211e-05	-3.8691652989039305e-05	7.869680551594028e-05	-0.00012663064915405692	-7.861511507713245e-05	-0.00011905645060951883	0.0011883971644216585	-5.7357059625413615e-05	-0.000262360302473193	0.0007615791097216867	0.0009517479682308307	0.00011131436223630802	0.0001389621171273324	0.0007524105254710479	-0.0003747843713315391	0.00032423400520358145	-0.00011318325083803523	-0.00012203568178487983	-0.0001100778170817565	0.0002424303310575912	-0.00021935567081431793	0.0007467493604639281	-3.951358485979685e-05	0.0006845366701005785	-0.0002975233206451064	-2.172708827065128e-05	-0.0002642120808853725	1.7718217511472486e-05	0.0002500009811011122	-0.0003112101442863731	-7.138753876389604e-05	-0.0002844431027601728	0.00023496091397466715	0.0007608074420881939	-4.4833333963143194e-05	-0.0004641207929516806	-6.955328516507871e-05	-0.00018053791938161943	-2.1405824906519858e-05	0.000842262979685142	3.9918756611983826e-05	0.00020322130472759308	0.004402060318929376	0.0001433442473036959	-0.00029177628674854455	-0.0002977233120441131	-4.049931133622084e-05	0.00034692165553837134	-0.00016917709236624316	-4.5632415579891354e-05	0.0008265292566530708	-0.00020366849368090435	-7.960753212668561e-05	3.777670720472947e-05	-4.183411900715837e-05	-5.57974803697171e-05	-4.547456420925734e-05	6.919102972279232e-05	-0.0002155309132762861	-8.092377535707584e-05	-2.157908043253532e-05	7.13134848600557e-05	-2.0055655995987593e-05	-0.00010459387872649689	-0.00015424488396346695	-3.494732713875659e-05	0.000892550199417361	-0.0001871339425334219	-3.1035963521704016e-05	-0.0001384029879391405	0.0004227346560848301	-0.00014822045620018306	0.0004110762730636224	-0.00018085649730140518	-0.0001177013608123576	-0.00018269498230716842	-0.00014781536846970275	0.000534503249346986	0.0003275902857520836	0.000823002875405341	-0.00011589543746264292	-4.9601775389746e-05	0.0004035119754745087	-0.00020559000654451438	0.00020725186721539052	-2.508431032791227e-05	-0.00013964930333907921	-0.0004044972545800623	7.122763411329163e-05	0.00021196930385301963	-0.0001748215641419659	-6.941541717127516e-06	-0.00020105831452300153	-0.00018436615949092797	-8.977392663775892e-05	-0.00019946789108554015	-8.036001976870189e-05	-0.0003307679837543081	-0.0004578765557577113	-0.00014698142027564027	0.0001286207108905722	-0.00016336830113642667	2.3121685306953347e-05	7.397239769126657e-05	-0.0001918736229683748	6.52424588533425e-05	-0.0001442722275717589	-0.00023302976306419066	-0.0003496626959355564	0.0032621188350736327	1.751538442789939e-05	-0.00018179941654605008	-0.00021919578867915914	-0.0006631535115830729	6.413443533796646e-05	-0.0002842160397762607	-0.00015811446599871848	-0.00022836117767932633	-0.000134160954768577	-0.000272489638817859	-9.43864383361675e-05	-0.00012488792092906547	-7.128379036762306e-05	-0.0007112319643113102	0.002251519740040779	-2.9482169699259568e-05	-0.0002318496487792088	-6.609725792283657e-05	0.0006192371695574996	4.001174838019045e-05	-0.0003068805296534439	0.0003428903785211598	-0.00015674432721478714	0.000594852830123609	-0.0003860471656678097	-0.00012347871249923333	-0.00047274904373900586	-0.0003319236741511808	-0.0003282302005016564	-9.969601147298913e-05	0.000637765467557884	0.0004465826652094543	-9.772662304090437e-05	-0.00021120772781545063	0.0016057142666495582	-0.0002164541007099821	9.935430920915429e-05	-0.00012356802295926527	-0.00023607783800007616	-9.842591955369665e-05	-5.9903186234011094e-05	-0.0003680910595619444	-0.00011513349284623844	0.00011020880532929637	0.002649511628622199	0.00044363581511528354	-0.0001487536993914533	-5.1831158512154585e-06	-0.00014955454009711746	0.000714348803831081	0.0002769903588487805	-0.00013247040829926596	-6.397724346158106e-05	-0.00015308549919686653	-7.133731682536008e-05	-6.873558184050926e-05	-0.00029275562742119704	0.0009831787268886989	-1.0008781834647766e-05	-9.536447214093773e-05	-0.00011531229210750219	-5.453400073060898e-05	-9.535967611085784e-05	-0.00029386329307850336	0.00042768403009461843	-0.00023074498294106482	0.00037706183534143615	-7.523264157628351e-05	-4.817844480344952e-05	-0.00012667527624703754	-0.00042557672049432045	-7.476759753081515e-05	-0.00010195633167327447	0.0007705514490591805	-9.261545851324908e-05	-0.0002131830158742957	-3.212053218153708e-05	-0.00021329250552111953	9.983822728853738e-07	-0.00032413425046269346	9.919516691562665e-05	4.790560205278237e-05	-0.00014931835719737997	-0.00024080130636444243	-0.00016232208496523717	-7.977139302425583e-05	0.0004106037154924847	-2.7545097186840316e-05	-0.0003122701018060195	-0.0001241879265336558	-9.95068829086226e-05	-8.105461840471756e-05	-7.388739870630208e-05	-1.2842659480313954e-05	-5.7725910118193856e-05	-0.0001568608841112168	-2.9285080199473088e-05	-0.0001831569919431275	-8.628079076159557e-05	0.00024724674658351936	1.6856831743236716e-05	-0.00016369411084813488	-0.0001123584106159736	-0.00029274275652073936	-0.00012199242016426808	6.507953642988525e-06	-4.032318746247879e-05	-0.0002433346589314081	-7.110413389423484e-05	0.0005507188098784906	-0.00011556967890741258	-7.998742915483299e-05	-0.0006642288946276901	-0.0007780443133635298	6.73192319858438e-05	-8.843990500787453e-05	-8.293360594534563e-05	-0.00025424956722650086	-4.2104706161031846e-05	-9.115601546376974e-05	0.00040561438984043	-5.696060262568395e-05	-6.22395092722671e-05	-0.00021558195982135213	-4.831344137093651e-05	-0.00012405518004915972	0.00027755931966080594	-8.523630999361482e-05	-2.6990224614600605e-05	-0.0002678942790941748	-0.0002278860329601264	-3.357335372456693e-05	-3.0660633989193915e-05	-0.00025777524691540936	9.26263126929041e-05	-0.00018987502757364104	-7.010973055147659e-05	0.0006653607705090801	-0.0003438008587873852	-0.0001416596012519391	0.00010805303411813085	-9.434980237659774e-05	-3.858975452937603e-05	-7.82001077169991e-05	-0.0001581355536418828	0.000489839687316033	-0.00014079095277128836	0.0003572412502157557	0.004942504435749721	-0.00027905688448816285	0.0003294513516062733	-0.00011452070789681375	-0.00030386926189812793	-6.464901152952766e-05	-0.00022330915557851647	-0.0001439237824334134	-0.00014510820087964646	-7.147103252860525e-05	-7.993974351744844e-05	0.00024509943417446166	-9.307090934453656e-05	-0.0001467124635585119	0.0014180004861493812	-0.0002176768552237921	0.00011652016191938722	0.0003026519327633397	-6.365774668453452e-05	-0.0002539937125467756	-5.845885832862833e-05	0.0009066012101523155	-0.00023098930842680923	-0.00022659009029290283	-0.00019965613373820697	-0.00019020578703709667	-9.112918780523869e-05	-0.00026179014035792426	2.0102728541752244e-05	-3.7547114790778206e-05	9.812150250873741e-05	-0.00011480951768470191	0.00021934155308801526	-0.00013969651707323958	-0.00013657571048197422	-0.00033436254313930875	0.00011435859276799317	0.0008771133423769381	-0.00013455914961170564	6.912737883450823e-05	-0.00012253886661991371	-0.0001790408437989572	0.0002833149198947119	-6.596386075479939e-05	3.651503544403562e-05	-6.702080439993612e-05	-1.616111609698571e-05	-9.553137447182527e-05	-0.0003407644305735991	-0.00040568358917845895	1.2680722107614627e-05	-0.0001349232120988879	-9.063179151287977e-05	-9.62855755923855e-05	-0.00013251201622374118	3.205775059251596e-06	-0.00041478063147858634	-0.00041020962416012937	-0.00015238494575799916	-5.217918384789033e-05	-0.0002719074534839254	-2.098813207741895e-05	-4.650404824174061e-06	0.0002030894209159353	-0.000621390720198588	-0.0002566235089211055	0.0004043178247960513	-0.0002726362919407133	-2.7848616126288103e-05	0.0004047020763984238	-0.0005666538218634048	-0.0003159343325240806	-1.2449586222127121e-05	-0.00019903242246438422	-9.815992134157192e-05	4.8262734995329024e-05	-4.7792024594148426e-05	0.00012821992731998065	-0.00021004764248038833	2.7427618526975745e-05	-0.00014349717166495235	-8.71317042140033e-05	-6.145987979064584e-05	-9.598642760970132e-05	-8.823733768488226e-05	-0.0002464832463732269	-6.337103354989641e-05	-0.00022229118179008988	0.00636635086783055	0.00023457053065498333	-0.00022013130162769378	-0.00010993300550358669	-7.017740292335133e-05	-3.984060261297155e-05	-0.00012317815468415735	-7.214602954261606e-05	-8.301909493493297e-05	-7.434820193590139e-05	-0.0001319077803567411	1.2322539909960009e-05	-0.00013560698764725817	-0.0001914667340135053	3.549647647899701e-05	-8.91847271804251e-05	-0.00015039006462670736	-5.563582675797612e-05	-0.0001974608910397659	-1.146406795409815e-05	-0.00038547121207125126	-4.6891993539657984e-05	-9.212653288928805e-05	-0.0004247915823089491	-5.424591177104196e-05	1.903998964908837e-05	0.00023966107564991662	-0.00018893528087594107	-5.406032448966547e-05	-0.00038251309365754533	-0.00011594644760071577	-0.0001688425317938805	0.0005748103178248593	-0.00011011574107040404	-0.0002903786623019303	-4.772105302054174e-05	0.002046501239760894	3.205863739754911e-05	-0.00010430761550097478	-0.00030069625747543174	3.716827697196482e-05	-0.00020820113069437701	0.00019153087893920083	-4.4961899225958376e-05	0.00023472987645402262	-8.713674202448054e-05	4.957419017802954e-05	-0.0005655930426584208	-0.00014100114614764168	-0.00013624611595811404	-0.00011943036761454486	-0.00047292305777957153	-3.669653983380612e-05	-1.0967609829885325e-05	-4.4628553848439936e-05	-0.0001348444342491865	0.0001549392908500869	-0.00012239936146599158	0.0002866962801060085	-0.00017664802721249577	0.0005158950064538716	0.0053548477299289726	-0.00017066040238224238	-0.00013341308347188035	-0.00010511416590619209	0.00042026374946440946	-0.00013782169764664927	5.3462466194263604e-05	0.0033704403231555307	-0.00044310402842870356	9.218652166159515e-06	-8.372214461229434e-05	-0.0001459424050464108	0.00016968438802843856	-1.7317223602410246e-05	-7.452220272817754e-05	-1.0466505709308872e-06	0.000165030543560902	-0.00030639541503983675	-2.5050703743516582e-05	-3.907837537972673e-05	-0.0001130921895860477	-6.649657882820059e-05	-0.00012154286024434068	-0.0007949749646445211	0.0002068137575322611	-7.14902029213505e-05	-0.00010120341665616706	-9.049608805183074e-05	-9.230510067662074e-05	-0.00022012827152356567	-0.0005835367960205681	-0.0003726596472838455	-0.0006070827267515231	0.0003044023675752739	-8.641283241153106e-05	-0.00018874277789553305	2.4288376917470226e-05	-0.00018003335523182967	-8.861993792979919e-05	-0.00012743480934602932	-0.00010090133724236854	-0.00018854154316848284	-0.00016917259108775902	-0.00014581944384291527	0.0001376366203883257	-2.2366502093949248e-05	-0.00031929451127505633	-9.869908464841118e-06	-0.0001758932159512608	-2.9146921572423637e-05	-0.00011811328270710122	-0.00013666873954253935	-0.0001315101068910113	-8.361100107369542e-05	-0.0009417823126188863	-0.00029911597198363754	-0.00010425061117521267	-0.00014148712139365694	-0.00016604837705066157	-6.257100036346274e-05	-5.408048197799167e-05	-0.000375255075415565	-0.00017693009153481125	-0.0001248087307226707	-0.00020634267608605412	-0.0003156638174726281	-5.6919986339920257e-05	0.00012570055850402663	0.0003309089440648166	-0.0006325772016488947	-9.409244869873966e-05	-5.681189247751795e-05	-9.621375415531671e-05	0.00021273812976965246	-0.00010807217038456718	-0.00022710405410948566	-9.766487652901451e-05	-0.00018419861356594092	-6.37208240650112e-05	0.0002197226528119855	-0.00019241008548914537	-0.00018997571153011558	-0.00021945570840499132	-0.00011720963934909363	-0.0002904061398749607	-0.0001696571232799417	-1.5335385364082446e-05	-0.00018342603882157696	0.00014008619586657937	6.571017463087537e-05	-0.00022441494256674211	0.00021676507586907475	-2.642455169373227e-05	-0.0001472301741761474	-0.0001285305385530165	0.0002798272139731255	-0.0002819628442296202	1.613746706470194e-05	-0.00014621744722700803	-0.00012857083436799283	0.00014197338622768465	9.980382186918656e-05	-0.00012120792823721265	-1.1037777568339909e-05	-5.3501022702008596e-05	0.00018304552602259482	-0.00012738588620795884	-0.00018918053295323095	-9.663088789759535e-05	-8.168193426267266e-05	-8.63136761255762e-05	2.203113943824406e-05	-0.00017200719733828738	0.0007412858006738842	6.835771947060891e-05	-6.0250257996511986e-05	-0.0001586154735155298	-9.0431667329606e-05	2.4860849845382647e-05	-7.023763668514762e-05	-6.701369520465731e-05	-0.00010347036377031768	5.7056247322132945e-05	-6.641403694086252e-05	-0.00011800957042218009	-7.654284822230324e-05	-0.00010186046405594396	-0.00015521168669115607	-0.00024549740203626356	-0.00027437428028923526	-0.0004723342867247479	0.00020654654875236462	-6.644656319853576e-05	-2.8992488653987326e-05	-0.00011257079765716348	-0.00018675275408435403	-0.00011233347749934129	-1.616121248799542e-05	-0.00010613111654808011	-7.804379657724413e-05	-0.00020202798622177186	-0.00014300621886223941	-0.000351057932061616	-2.0618582075686107e-05	-0.0003072727373837301	9.245185162468219e-05	3.041725304228285e-05	-0.0001489509411638167	-0.0002325099115344044	-1.048236986653791e-05	9.909951884540992e-06	-0.00016949975137120826	-0.00012208404997085688	-3.215916225017521e-05	-1.6526185723149398e-05	-3.0475042994598494e-05	-0.00025661420445792537	-0.00010603874694971542	-0.000144617086763799	-0.0001682395625812355	-4.145881967695012e-05	0.00030660896877687566	-5.880285197611378e-05	-0.00043743234591386783	9.773637427193538e-05	-0.00028508412272812287	-0.00011869092161947115	-0.00025531601177188865	-0.00011746674559240859	-0.0002434413762990187	-6.471819302316691e-05	-9.812270212222083e-05	-0.00012366172094891752	0.0011415534753624352	-8.28192042858233e-05	-1.9445249284261806e-05	-4.8161458257788956e-05	-2.9090179161251164e-05	0.000837910377097661	-0.00016311713703585744	0.00021635557788671642	-0.000184603632912464	0.0002443471730887052	0.00040734531190425154	-0.00025750905277576835	-0.00010011914542330988	-7.94114528782248e-06	-0.0002890593609326206	-5.5321799949277014e-05	-0.00013301503758958547	0.0003786741247126509	-0.00020212910726902494	-5.0423637467911385e-05	-4.3166385868004385e-05	-8.748380804652886e-05	-3.287972526214639e-05	7.360187386037038e-06	-9.399300835195664e-05	0.0007878985684177535	0.004384921321052412	0.0004188358171288388	-0.0006639416761956414	-0.00033316528254432465	0.00011409804712137796	-0.00032931984118612955	-0.00018932505351852377	-0.00014492310472197437	-0.00013779406777760664	-3.0125529502481883e-05	-0.0001512284109187809	-0.00011024630348036526	0.0008757777872497873	9.842626169620691e-05	-0.00022366011049111743	0.0006346120299590025	-0.0002556260151251379	-0.00011335302594547805	-0.00010765000891966755	-6.848822306391395e-05	-4.802790517441513e-05	-0.00025860912610434206	0.00017041851589556147	-0.0003266907005100993	0.00019906619846227197	-0.00016732436241809472	-7.770379671877354e-05	0.0002610069488661652	-8.47478934858984e-05	5.1566860233865214e-05	-0.0003885148145456784	-0.0001240140511573021	-0.00012064263407110094	-6.757966397423976e-05	-0.0001067812876514766	1.0126584555512747e-05	-6.45838010425568e-05	-6.372882033966409e-05	-9.790088126913753e-05	-0.0003206264575047357	-0.00019472109980706357	0.00025040840787705725	-0.00012003597872172474	-0.00030518977554434254	-0.00026982241652561925	7.127208864070805e-05	-0.0001229943816205261	-5.9760159631465006e-05	-8.563383109517786e-05	-0.00022198435486715004	-0.0002657367594075367	-0.0002007604504349041	0.00025737401556029843	-0.0005224828425680186	-3.0736842825435486e-05	-0.0003105991451898941	0.0012501637134505147	0.001053006684423265	0.00020344326467099482	-0.00023275478608899056	-4.3267395454360384e-05	0.00031707330738063897	-7.992218464779499e-05	-0.00016717580310440837	-7.395655846052875e-05	0.0006662448025851744	-0.00019291118828219302	-0.0002886805169024148	0.00027178814831247793	0.00039474985338126	-7.98201690869514e-05	-9.91990304818294e-05	-0.00014287515503398526	-0.00032892327920765456	-4.951233899837837e-05	0.0005368994955604902	-0.0001418078693707963	-0.00012970811946351582	-0.0002402929808242453	-0.00016803207663907836	-5.036954414840077e-05	-0.00014851845011706525	7.96358829418803e-05	0.00016162067514461108	-0.0001865828752379974	1.7760931971522897e-05	-2.5842473533458133e-05	-0.00033313556696405305	-5.1577618149327526e-05	-7.68885269066736e-05	-5.248025130165451e-05	0.0004131869393601062	-0.00022481582901129866	-9.477884234810395e-05	-9.487257074433569e-05	-0.00011693078407669636	1.8522523638499596e-05	-5.71140109776553e-05	-4.743375582062568e-05	-5.327079262720848e-05	-0.00036775381327477404	-0.00011736582878663585	-7.172643443438283e-05	-0.00010580026968319363	-0.0003987433553233449	-0.00022395746744184505	-5.018188158507773e-05	0.001011402962586304	-0.000332220907285548	0.0002464306013183698	-0.00024064136082568033	8.177018874613713e-05	-0.0003324552030872796	-5.1025319038057197e-05	-3.803092684042118e-05	-1.0514594468817874e-05	6.0114462982769765e-05	-0.00020435073376380927	0.001041683459332193	-0.0001003570959251184	0.00017702812326388928	-7.999216362133576e-05	-0.0002483076434413241	-7.075845731539969e-05	-9.687859223269682e-05	0.00029237306812907683	-0.00016751067277261675	-7.994895216129196e-05	-1.6364586631215e-05	0.0022668778691693845	-0.00020374270506496908	0.0020211375966765533	-0.00017723483592415674	0.00015107368236298683	-0.00033715329576414595	-0.00030453679142742116	-0.0001539239514875355	-4.26478530457873e-05	0.00037138656230353666	-0.00019065285402511636	-8.776105176994022e-05	-7.874233595091009e-05	-0.00023996712258288785	-2.7631389641213076e-05	-1.0041352930489244e-05	2.7913169249250247e-05	8.050367759893343e-07	-0.00043943767919607844	0.0010385124323888596	0.00017179150349239483	-6.883821214323971e-05	-7.663582369687349e-05	-3.3554518838327205e-05	0.00048734178423776936	-6.558776286458022e-05	-4.280130482624851e-05	0.0008133633029987675	-0.0001476872765386033	-9.592309880243189e-05	-0.0001554930846568121	-0.00011484193901613036	-4.084632552814452e-05	0.0006433342737405159	-7.563801378970852e-05	-5.3771017236147206e-05	8.562182720956822e-05	3.122981722571359e-05	-9.784956513586193e-05	-3.305189022608083e-05	0.0007471513192872321	-3.972939190315542e-06	5.406957022703772e-05	-0.00011990602487919727	0.001423164789216421	7.612327088321942e-05	-0.0005152559190437049	-0.0001617842620531823	-0.00011137920393771495	-0.0006569929833540174	-0.00024653620927616573	-0.0002063696342974361	0.0018850236024703156	-1.6747127093117108e-05	-0.0004252731944894939	-0.00016117782730253527	-5.3045720843357896e-05	6.266195480937957e-05	-8.260817401504667e-05	-7.093111645461234e-05	-0.00010454116346107748	-6.847924064037149e-05	-3.3471289042707377e-05	-0.0007723033437692967	-1.615107660425938e-05	0.0007470920349404474	1.4273724962688683e-05	-0.00010302072387064605	-0.00015194622371817438	6.478934041813581e-05	8.955320146175468e-05	-0.00016410308817587258	-0.00014946287091206355	0.00031545205202177445	0.00021838254699121595	-9.91947741566255e-05	-0.0002334103161804844	-2.963442118740193e-05	-4.638442796757093e-05	-8.15922221567663e-05	-4.185747188732051e-05	-6.494910363083553e-05	-0.0001215204292115446	1.4527504587010213e-05	-0.00012098984962866842	-0.0003200676873513942	2.0821129850193836e-05	-4.8187569235586955e-05	-9.034236369668132e-05	-0.00018558373287986768	5.944802672709581e-06	0.00014168220524042425	-9.409964064017614e-05	-0.0003275028606071335	-6.881072807233891e-05	-6.242351094503544e-05	-0.00015675691633875236	-0.00020765300355693976	-0.00013610732545373718	-2.697261533487364e-05	-0.0008386448821094141	0.0014663187592299	-2.4403923946627245e-05	-3.924476206985183e-05	-0.00011096487195921894	-4.138096488094749e-05	-0.00022038831397761208	-0.00027555063279283875	-6.299529028377268e-05	0.0013589663624218198	-6.194959567669131e-05	1.2334429531121243e-05	-8.107257923546673e-05	-8.013469044872811e-05	-0.00025794518045680514	-3.4656051486549224e-05	-6.185573498093473e-05	0.000511744487229727	-0.00010900782204609253	-0.00023450935901450548	-0.00016649817493628107	-9.79422822788118e-05	-7.303184111998273e-05	0.0003058631200861841	-5.6497320195101585e-05	-1.3905546694851654e-05	-0.00010230450679082337	-0.00014452542073698898	0.0001574874240798205	0.0013064616054767947	-9.598665780718097e-05	0.0005375321114155632	4.836988176026485e-05	0.0002681942024221059	-0.00022161785321416625	-0.00033998496009338055	-0.0002721930099385817	-9.071267892189583e-05	0.0016864414290769499	-0.00018452499912613503	0.0003529842869291297	-0.00032789225410069576	-7.977832844056119e-05	-4.599469843384945e-05	-0.00011296874145508406	-0.00011443250755915407	-0.00019112326540516884	-0.0001181256780360111	0.0002524127561199069	-3.8174265063119813e-05	-6.87905396297189e-05	6.376405388974565e-05	-5.5151922308710614e-05	-8.510925908097956e-05	-0.00010197844921768897	-0.00010135780582724799	-0.00010854934244643119	-9.197495487031189e-05	-0.00013077460128752558	-8.546281925284913e-05	0.00017903979846180785	-3.0820814251172834e-05	-5.381379259268483e-05	-0.00011672338395288366	-8.129325473527574e-05	-0.00011195109557046483	-4.687518573350524e-05	-0.00013555511683418578	0.0005669537035182335	-0.0002949133228296904	-0.00011301744335199226	-6.579943727321731e-05	-0.0001159763939150869	-0.00029967617624664	0.006552463826152934	3.974598546574007e-05	6.396591991426641e-06	0.0026234011288513025	-8.901694266337468e-05	-9.495265239306297e-06	-0.0002819727834191979	-0.00014037850997261538	-0.00018437171023380933	-0.0003607208582974869	-0.0003786157362461921	-0.00012962602716569478	-0.00013907513080725016	-5.471677907383847e-05	0.0005141797408631138	0.00020248198459636146	0.00011818062012149689	-0.00012535801476774578	-1.337059513470671e-05	0.000469523723131359	0.00019034704485726992	-0.00021688567967769392	-8.054032479516282e-05	0.00023461867165544388	-5.317990018315074e-05	-8.6521941469056e-05	-0.0001365912626368987	-0.00013581086370742135	0.000594027747994511	-0.0001586896313985057	-1.1417297969227868e-05	0.0012172324873731134	-0.0002533701824188398	0.00010175001976860397	-9.158208007015352e-06	-0.0002092998925258766	-4.910870972206655e-05	-0.0001790638136098954	0.0003174404889352858	-1.9415273276500844e-05	-0.00047274752937485036	-8.51103532662864e-05	1.1310745007667979e-05	-4.2460070839036436e-05	-4.545361984797974e-05	-0.0001323446799656794	0.0005658609674557275	-8.54441279637678e-05	-0.00040374211097870145	-0.00014932372545643522	-6.872331388762039e-05	-0.0001564820355615126	0.00012407341502084564	0.0003620258034202333	0.00010103280890073889	-8.976688425667385e-05	-5.865365468429824e-05	-0.00021333602621104598	-0.00010804073402598689	-2.526031821433705e-05	-7.952491538276313e-05	-0.0002203617576299734	-0.00032931680947872804	0.00011871412606332284	0.00047353129553372376	0.0012807778425352535	-0.00016549684814055914	0.0004836639967813569	8.96408814737251e-05	7.528482604979677e-05	3.767142012997396e-05	-0.00032321493832612107	0.0004485652745281924	-0.00018255849391972503	-5.6575654807986004e-05	-2.8322677345065782e-05	-0.00016791886420641685	0.0025752950243557097	0.00020252454724785845	-0.00015743403993598483	0.0001544369236284398	-7.770052142677378e-05	0.0012539935798909075	-4.239993992576479e-05	-2.3143231929889233e-05	0.00023358414198361159	0.00447655040905904	-7.569317679204586e-05	0.000209022324071828	-4.4664591435165584e-05	-5.664921433118969e-05	-0.00023650070208181164	-0.0003901481708292087	-0.00019897272763017736	5.966704644563613e-05	-7.454159404058372e-05	3.231218750914758e-05	9.554285385738637e-05	-6.547879372528346e-05	-6.052820603699859e-06	5.6950000109390736e-05	0.00019742312075983232	-0.0007411710271619452	0.00018792947248018666	-0.00016406044274027573	-8.203791000157803e-05	-4.82109075972925e-05	-0.0003914058933445041	9.606879109347866e-06	-0.00019735921221576247	-1.775066186446573e-08	0.0001310914235097038	-0.00020814052983174512	-6.137895788967714e-05	-0.00013844568382891516	2.0375751934952577e-05	-8.235378139228812e-05	0.0008942055535491543	-2.880195364848263e-05	0.0002970665019686714	-4.950052433063876e-05	-9.172970346823283e-06	0.00029064657120939644	0.00029902794524296603	-9.942674727050113e-05	-0.00012472562257670653	-3.063793422749577e-05	-0.00017055941348424378	-2.3340736985449573e-05	1.5524715776022867e-05	0.00018543411230873116	-0.00014907647386782125	-0.0002965100357173661
33	-0.00015395896013115263	-9.664160282059581e-05	-0.0002501953076421317	-0.0002032725227568788	-5.2924282755192534e-05	0.00038188446004857766	-6.105465369208966e-05	-6.35652927685026e-05	-0.0007093627485189812	-8.053083720791087e-05	-6.975046145041934e-05	4.413691123448609e-05	0.0009786119139126544	-0.0003487176255900765	-3.6004133020352874e-05	-0.0002775896975031294	-0.00037005989614298984	-0.0001087414657441163	-0.0001122049547608624	-0.0002433829366811744	-0.0001201138593976662	-9.903521803041918e-05	0.0012058388981691197	-4.9711380925074604e-05	0.00045101082061325205	-0.00014471254024092946	-0.000265183995130762	-3.221699334483188e-05	-9.022990930812457e-05	-0.00032683119212953074	-8.168429898343468e-05	-0.00013269659762624276	-0.0001379633511971455	-9.563302760925574e-05	-6.946793928875229e-05	-6.27769069526638e-05	-0.00020261141843187262	-0.00016612361936920372	-3.437311170082334e-05	-0.00011061470317008484	5.86175427203547e-05	-0.00024278748804156257	0.00012537366841481747	-0.00038535755130163625	1.3517527487344065e-05	-0.0002433962434081972	-0.0008949686015879467	-3.3000094900424686e-05	0.0022214110109638773	-6.634377919646707e-05	-5.359766479908412e-05	-6.503605911005979e-05	1.6144333741425917e-05	-3.796496094682504e-05	-0.00012149316148642296	-0.0002853538540628518	-0.0016187798507862733	-0.0010604235567549492	-9.169377758761233e-05	-0.0002243093537662432	-9.796196073670168e-05	-2.8221005743847665e-05	-0.0003201446069103464	-0.0005495999898397626	-0.00019403053371701794	-0.000396673997009927	-0.00028613019793532384	-6.540801163438524e-05	-9.60083600754299e-05	-0.00015241255779275203	6.700781017835258e-05	-7.744020008507078e-05	-0.00011514980703739834	-0.0002200293379650542	-9.984289883932026e-05	-0.00019008318506571442	-5.255151626620804e-05	-0.0004385270176481069	-0.00010776782080673862	5.654185539664799e-05	-7.446725203560874e-05	-0.00048715158000113876	-0.00019195296527442464	-0.00014609916103604605	-0.00017984431724557515	-6.534873502741052e-05	-0.0002797923477664816	-3.5246565414340084e-05	-8.127325591687536e-05	-4.772066195869691e-05	-0.00013921378140482446	-0.00026134850769372436	-3.260724844005933e-05	0.000319762506091024	0.0031951429238085225	-5.665871167688991e-05	-6.771469134015293e-05	-0.00010812417487284808	-8.194648828424636e-05	-9.260542360680118e-05	-7.853569601224227e-05	0.0002048766401436045	-9.271868852040942e-05	-0.00010650669148698846	-0.00022937446177718527	-0.00017356992132085526	2.719406431177971e-05	-8.745872283531e-05	-0.00031925229038591503	-0.0001022403510734821	-9.204010005515442e-05	-0.00015467181326439964	-0.0007544243330110344	-0.00011763083988113378	-0.00023531821256662236	-9.040541201433023e-05	-8.955508608340046e-05	-0.00019385847545007234	0.00031923919154518794	-3.5865114489750386e-05	-0.00013649265884248582	-0.0001066167753475734	-8.834241754648983e-05	-0.0005319760090849024	-0.0002761344568286665	-0.00019951215586277838	0.000767482455927928	-0.00024668546863138745	-0.00010941805212994743	-7.672793262001012e-05	-2.62356558683738e-05	-0.00025338316846423294	-0.000890220677795037	-6.069302225957106e-05	-0.00026798288903924115	-0.0002633864474362087	-0.0002677925591483882	-0.0010563283938053866	-2.028618666730817e-05	-0.00010030015103132755	-0.00012767011948566897	-0.00011648836435685255	-0.0003795276525213358	-0.0013202141457143491	-9.796631610763868e-05	-0.00020669059644415637	-3.6908845452829354e-05	-0.0002542624654104811	-0.0001956264636223952	-0.00014834392764938637	-3.380526350692152e-05	-0.00016579876971463964	-0.00026551305343756946	0.00013772981613309002	-0.00010055614818130312	-0.0003864864012431534	-0.0003698261594611696	-8.563761801990764e-05	-0.0001178605523139694	3.400238337647427e-05	-0.00020460203461179001	-0.00023320358881256993	0.001020591822585343	6.237935243553683e-05	-0.00015455966110867713	-1.8501850393795825e-05	-6.544173553271689e-05	-0.00030409831760175207	-0.00011738600991035002	5.367333753529842e-05	-0.0004759758353534149	-0.0006045755602431844	-0.0005276840291570281	-4.0254812195268314e-05	-0.0001582979949064538	-2.33334780791811e-05	-0.00035837465956415525	-0.00025680607243928243	-3.13132220018936e-05	-0.00042092740410568335	-1.0885663630410924e-05	0.0006643149445114278	-5.379149926007138e-05	-0.00016894587071425633	-8.496969107316537e-05	-0.00014344329513161643	-5.30154585373531e-05	-2.769189011071192e-05	-8.379958619313665e-05	-0.00012599026986040665	-0.0016746410905966078	-9.447345425226559e-05	-5.1123739686525076e-05	0.0001268584722796664	-0.00016745040662487776	-0.0003196297980992677	2.4953791276210167e-06	2.523103669802585e-05	-4.137361234813261e-05	4.285357608612973e-05	-0.00017208548375591032	-4.530063993436966e-05	-5.357931043172111e-05	-5.9608406677288866e-05	3.521124086604168e-05	-0.00014600405597480306	-0.0004305048338401817	4.182427500799302e-05	-3.400804917930518e-05	-0.00034832177235322967	-0.00022546351886276787	-0.000292591963213844	-0.0010369835008489305	-5.167933862890409e-05	5.424412284879818e-06	-0.0012375761527296779	-4.608388186279677e-05	-0.00018457606419823754	-0.00024938615090281286	-1.4006100452674307e-05	-0.0002633169313199805	-6.031339712616072e-05	-4.870572556973276e-05	-0.0002709293055643365	-0.0004894211216616576	-0.0005492318442374127	5.2016586826716274e-05	-5.623327872633339e-05	-4.271436687967599e-05	-2.930401794411351e-05	-0.0002343266157779596	-7.66681309437364e-05	-0.00039738303935448225	-0.0001901491646790643	-2.8871704134177508e-05	-0.0019608815419775738	-0.0002671392635976766	5.5605573224120094e-05	-0.00012863803793299416	-9.233973378518838e-05	-0.00034092041626682156	-0.00018442174712580446	-2.948448326313581e-05	-0.00013790660147080361	-0.00047055311973058365	0.0015001140486018126	-4.4640120874477304e-05	-0.00011227460703404753	0.0008611805763136646	-0.0002346409809342781	-3.787647411984491e-05	-7.06648467080989e-05	-8.716015851576268e-05	-0.00023832725680686636	-0.00011142443845532365	-8.613974107858319e-06	-1.3859044483615732e-05	-3.083897105235031e-05	-5.26677309438747e-05	-0.00027659165802024926	-0.00016322827076621724	-5.795577694625094e-05	-0.00015076189198536208	-0.0002760357913233137	-3.8725251732226053e-05	-0.00014306588681478938	-0.00013569068688427694	4.857348220485958e-06	-0.00010497717356916517	-0.00043456046072211103	-0.00023937804192017097	-0.0004911208411255511	-0.00200493930160338	-0.0028437222080448595	-0.00015113140286659277	0.0002056075292152338	-0.00011667684546488656	1.0300979651095263e-05	-0.0001668608696945548	-0.00018479179705350595	-0.00011113844713922576	-0.00013326266202615808	-0.00011462869504775426	0.00011707224860278573	-0.00030736729537788	-3.660296602710638e-05	-5.756476395730341e-05	-0.00010417046260215846	2.8405971551637088e-05	-0.0002895920011689553	3.792995675551556e-05	-9.322738770072564e-05	-0.00010741451904247852	-0.00010488390315927249	-0.00013288027459154163	-7.00077620412336e-05	0.00022500385901745562	1.6925354192329737e-05	-3.182009433640005e-05	-0.0001106730018347951	-5.101165646235097e-05	3.0468537890034502e-05	0.0002471986437664129	0.0011067464032037749	-0.00013304665395602532	-7.325077013521904e-05	-7.525059208603901e-05	-0.00026436552055706265	-9.474141633005949e-05	-7.257407413082359e-05	-4.921370930890625e-05	-5.9265923190749415e-05	0.0005503847596958597	-0.0003087280775504755	-0.0003222153656980613	-0.00020394240949676666	-4.631807735506757e-05	-0.00023376440595557427	-0.00010654507638530981	-0.0004901678943777907	-4.5212558260200444e-05	-0.00022168702527189323	0.00022010623553882924	0.00012745745647218255	-0.0003781881792881078	-0.00012171618353042678	2.9466203688992196e-05	-0.00010725749155277152	-0.0001289796857245658	-7.201135587362377e-05	-6.436511741646338e-05	7.226893975982689e-05	0.0003213668112868445	8.974976653818296e-05	-0.00020974980452044144	-1.9046047074407303e-05	-0.0003819600670605397	-6.176389995522646e-05	-5.775620543653591e-05	-5.8764520817958485e-05	-6.708285804898125e-05	-0.00010237799549578274	-0.000637256934822614	-0.0003645144500404909	-0.0002596967971432874	0.0002610523081313966	-0.00011617649551161757	-0.00037376226264145625	-4.436560146383892e-05	-4.850868885534199e-05	-9.606559626929866e-05	-0.00018412841855737667	-0.00013334470647669456	-0.00016903289144615683	-0.00010383516868084827	-0.00020951538277806948	-0.00015257425694562173	-0.00015500362638893824	-0.00012219507584384967	-3.7008992184387406e-05	-0.00013093940871961474	-0.00017889400403222494	-0.0007233138548420083	5.141342795493774e-05	-6.081113044200832e-05	-4.656301494262431e-05	-0.0002918152774624093	-4.5191246309661064e-05	-0.0022347177790336703	-0.0003579906409339701	-0.0003833008040368668	-8.170464495515984e-05	-0.00016762372957968114	-7.073088271710381e-05	0.00031708062422683664	-0.00017480059112685725	-0.0002724137618403854	-0.00023020988566897074	-0.00021604884522183928	-4.655490587130421e-05	-9.815401848162303e-05	-0.00011504337925745638	-0.000465062388310789	-8.061264065669747e-05	-0.00013480416086453822	-4.1430214931147554e-05	-0.0004295385688321727	-0.0001225812244791755	-7.397033489893046e-05	-1.6974334935886708e-05	-0.00031233224614368927	-6.530141480773775e-05	0.00029335477942910547	-5.356533533182667e-05	-8.898370631045901e-05	-9.802277911191442e-05	-7.79130567344804e-06	5.180123655915882e-06	-0.00014736201046095846	-0.000406265495717753	0.0033856231215951132	-0.0002411803701039826	1.7978381216159862e-05	-0.0004804084493958386	-4.164890435369278e-05	8.725553655435691e-05	0.003000737866079068	-8.809061354488454e-05	-0.000141644479201627	-0.000814416246670291	-0.00020439626597614852	-4.855270835494353e-05	-0.0001778748873583493	-0.00013684835390928988	-0.0001604864244764362	-0.00023076205062980376	-6.493033018999856e-05	-0.00013881556209686838	-0.00025353859165869695	-0.0001296116287653633	-0.00018266728462598588	-8.280574232813232e-05	0.00017897240020710837	-0.00015815036885590727	-5.803329454858487e-05	-5.6488099319736096e-05	-0.0004945005291216944	-0.0002989293365867945	-0.00014227107844174146	1.557119080482359e-05	-0.0002094554460987315	0.00015500448094652299	-7.834462553071976e-05	-3.885846905139729e-05	0.00013108283925581253	6.806313888184027e-05	8.315480504939975e-05	4.6669743165664576e-05	-5.872976946632375e-05	-0.00019834482917513527	-9.690633729063097e-05	0.0001347031686425597	-0.00016248685005750606	-0.00017278592098384242	-0.00035665942028527544	-0.00019290948668340574	-0.0015040169755470032	-0.0004233243306069211	-0.0003242879714861062	-6.939593606615553e-05	-0.00018016297727331857	-6.219703041569825e-05	-0.0005672732464418051	-0.00018449302683199058	0.0006092984062877134	0.0001106449075324116	-9.344276429740563e-05	-3.0035990513243027e-05	-0.00023255274618455842	-0.00027232631542386057	-0.0006688921892686832	0.00017374891965726754	-0.00010267783937969721	-4.7452929263958005e-05	-5.4247037116378085e-06	-9.23150556860216e-05	-0.0003477962586141674	-0.00030440777652957683	-0.0001372503396274263	-5.982275506188301e-05	-0.0002103012755842561	0.00026980865112298714	-0.0005121140143536586	-5.025420740516989e-05	3.472754185466366e-05	-0.00012697122350965263	-0.0002218053032012526	-8.675245732090245e-05	0.0002078158011284632	-6.0108924173364383e-05	-2.9601281732567776e-05	-4.0206151308197174e-05	-0.00021801613976200326	-2.0362598151302668e-05	-8.78086857787886e-05	-2.4086152112107354e-05	-3.6219047267375276e-05	-0.0002507184947148042	-0.00021463215436077338	2.5993321512216647e-05	-9.96691381303604e-05	-0.00011178297348880063	-8.116171823978346e-05	-8.69132105198856e-05	-4.38464538904743e-05	0.000146230878970596	-3.5726239123447493e-05	-6.683975270093117e-05	-9.89149037374778e-05	-7.51614323073561e-05	-0.00020320656438177462	-0.00015455629241836066	-0.0002168642035609999	-0.00016214037682089045	-7.012345247999245e-05	-0.00019204910721569072	4.9402071702952324e-05	-0.00047378530963519786	-0.000441353309087378	-9.984695096762768e-05	-0.00030421091479413987	-7.550842788969248e-05	-0.00045228030674842224	4.208755193744234e-05	-0.0005000142709290057	-0.00035627115348042327	6.361263649666519e-05	-0.000388892783627207	-9.54226422404891e-05	2.9418934744850123e-06	-0.0001668425277632432	0.0018307002345717793	-0.00020432976821770034	-0.0004172728357915444	-0.00010152103454029556	-0.00013655624739659786	-0.00031118073886647027	-0.00012781543541789023	-0.00019540869810488184	-0.0006457270773887765	-6.34024685675684e-05	0.0008341989868712829	-4.273472788082305e-06	-0.00031337433378282874	-0.00027577109282458814	-0.0002825864545566434	-5.553909075753544e-05	-4.163815970593503e-05	-0.0001615028923533935	-0.00026922589276753926	-0.00027125757611149657	-0.00025934075510575667	7.525698091395598e-05	1.9910229701963055e-05	-0.00021994962031781154	-0.0006257146283986057	-0.00015112939401677646	-8.038382278947598e-05	-0.00043857840871153636	-8.276298619201738e-05	-4.201363741954083e-05	-3.10584071801127e-05	-0.0001424119198036414	-0.00014591248740030793	-0.0003131484728746524	-0.00020714680472335884	-0.00014949572889797757	-8.343083525956391e-05	-8.190867969978875e-05	0.00018384498020921448	-0.00011633948006738095	-0.0009464899708916033	-6.17331469371888e-05	-9.582883774226945e-05	-0.0002702157332630217	-0.0001801457974194604	-0.0003335902341461339	-0.00034314843364902927	0.0001556434137447941	-0.00040829548575814647	-0.00028241897713388725	-7.91060350057571e-05	0.007438626826927885	-0.00022991444152192892	-4.379184969733595e-05	-0.00021741684998932665	-4.76125460581051e-05	-0.00048695658457484164	-0.00021460321699997252	-4.418552002515573e-05	-0.00010705902938597706	-0.00010348267494504271	-0.0001289723663857093	-0.00017843322596912184	7.004958878834308e-05	-0.00012144866277824518	-0.0010914072502172527	-0.00010508981269017272	-9.181583452647702e-05	-4.1266325751603576e-05	-0.00010563830529154429	-0.0031601261448425573	-0.00024664976260431606	-0.00012269299711806903	-0.0003788356509002686	-2.7507241332021813e-05	-0.0002863599477041641	-0.0004793490784334278	-0.00018940095444364271	-4.748222614358422e-05	-1.806602253856692e-05	-0.00010291387580658707	-0.0016785974945884169	-0.00030710599004791486	-0.0002954797082154753	-0.00011075814546816103	-5.7185732647141464e-05	-5.742091154104482e-05	-4.3397051991852804e-05	-5.3382948223620315e-05	-3.329813062882688e-05	-0.00017393757786731974	-5.429398286302288e-05	-4.420725117277263e-05	-0.0001401210984474831	1.0846332891032964e-05	-0.0001622646824917022	-0.00010895527218940256	-0.0005759557822497171	-0.00014786527780446816	-0.00018885374889648058	-0.0005297572786859163	-0.00012257837215702574	-0.0005494050181974774	-0.00015120512104277564	-0.0002034768096366979	-0.0005617964209536278	-0.0005505171535197485	-3.8496149609908865e-05	-0.00028637665708099603	-0.00010564734012642715	-0.00031182985930217267	-7.085908878467953e-05	-0.0003508174754664464	-0.0004352819458190402	-0.0002917662691967958	-8.33387696709701e-05	-0.00028591357261731766	-0.0004574037646636947	-0.00012506266167709455	-0.0002882729950913792	-0.0005608352018605488	-0.0008046106213921216	-0.0004975334019799347	0.0015348755671138312	-0.0001362944957813097	-0.000674790512812921	-0.00013743772652646704	0.00020655036682277182	-9.320118266824954e-05	-4.2720949539132534e-05	0.00017787487616859613	-5.9352292522481996e-05	-0.000419577475563891	4.519025940874804e-05	-0.00010456819072777269	-7.941485722507247e-05	8.486377909675207e-05	-0.0003953815680120644	-0.00038784754672140955	-0.00018978394527505748	-0.00031684490990726205	-0.00024402509520828026	-0.00031190474477390704	-0.0002200016863003151	-5.981728839156134e-05	0.005135280578457608	4.19900124857132e-05	-0.0001545590921260277	1.440655121873015e-05	-0.00020905712069071847	-0.0004110250134355811	-0.0004999788744983047	-0.0006140044528849185	-8.224214390546125e-05	0.0003084806636460645	-0.00024466477562192933	-0.0001991374915388829	0.0027716881322090415	0.002376430756043935	0.002623559788472414	0.0019862917388120036	0.0057176214334885836	0.002728057406486986	-0.00013251099230062323	-0.00020977536442300205	-0.0003277490500113952	-0.00033714395923422464	-0.00012467171336226853	-9.386669983100079e-05	-0.0001155878699802024	-0.00017645527641466322	4.264388852820561e-06	-0.00017539031243343458	-5.753825657725178e-05	-0.00019127690027211856	-0.0002527666652634024	-0.00032609896394356926	-0.0001434972596978908	0.0004594010886499777	-0.00036841605762083187	0.00012209577888808547	-0.0006046130020902745	-0.0012499753375967838	-0.00022152455931892924	-0.0005422114127283306	-0.00021058094268414616	0.00015164172767553603	6.022768517532214e-05	-5.3482372593917966e-05	0.00020704350268954165	-0.00011505882693037591	-0.001339393700227375	-0.00011212784101472185	-0.00020882319095385856	-0.00029747014398149506	-4.48390439272794e-05	0.0018939324221469273	-0.0001914746516425708	-2.928160553530376e-05	-6.684296298165162e-05	-4.058349710170966e-05	-0.0007894563886254103	-0.00011351387016095418	4.1787544250835505e-05	0.00039297385238893804	-3.5184408697682556e-05	-3.0415283210830814e-05	-5.9701827181494894e-05	-0.00013714611740944018	-0.0001750105938602203	0.0012355704725133363	-0.0007753839897585901	-3.940363489529089e-05	-0.00032725988607730267	-0.00026532991264809037	-0.0005623887808547	-0.00015577064573168167	-0.0007186888755873336	-0.00020949108614857424	-0.00022133607754510357	2.1983244140772942e-05	4.951508733203369e-05	-0.00047340298202762485	-0.00020789159029613343	-0.0005266663586786753	-6.66633393167704e-05	-0.00013659783260002448	-0.000511281546020535	-0.0001369868520719041	-8.403575240579356e-05	0.001748856354403037	-8.369249772488302e-05	-0.0001303407921471195	-0.0003352590901957625	-0.00014003916869980925	0.0034739805067256924	-0.0003600045075461713	-0.00018820648340219662	-0.0004322890178359445	-0.00012061038195362441	-0.0003405452168933924	-0.000436511462514889	-0.0001659109621387895	-0.0004351515458796268	-0.0007007837840336059	-0.0003587386664281213	-0.00024195818700338399	-0.00027273343451429644	-0.00018133249064470307	-0.0001719587387150001	0.0009089003199464072	-4.950793338581696e-05	-3.758553013261198e-05	-0.0001776078633332161	-2.8181008442809318e-05	-0.0005341985231597863	-0.00014662378623170338	-0.00014785328459089247	-0.00012492415510053192	-0.00038700629949215006	-3.6755922701204616e-05	-4.128036690218012e-05	5.0436242695763446e-05	-0.00010974795735247425	2.261098417289426e-05	-0.00018694690970952305	-0.0002286583767859809	0.00013817269110980002	0.00015287573556671872	-0.0002817793855339131	-0.0006359779329439631	-0.0009308601127448487	-0.00012788239123191417	-8.431475126595981e-05	-0.00046737930739843654	-7.195937386640446e-05	-8.409494244970053e-05	-8.703683932732694e-05	-0.00011158807387413224	-0.0003066371014704127	-0.0001483700920673515	0.0012217470382922075	-0.00020737425151651803	-0.00015836573543855914	-0.00017507726953528243	-0.00010064033335869957	-9.309858722079054e-05	-0.00015181708486593432	-0.0005229164187111811	-0.00018283515669323346	-0.00013544711490185444	-0.00029413120518691395	8.766798257238118e-05	-6.77769368067419e-05	0.0004161744381473352	-0.00027288377755698226	-8.571572522102083e-05	-5.3223405346371115e-05	-7.266379521228089e-05	-0.001369334955310027	-0.0001737475293764478	-0.0006161874268392541	-4.245855720517258e-05	-0.00014590356017728126	-0.0003570691913773656	-0.00023181690456313629	-0.00019350943746024665	-3.934173637512446e-05	0.00013725430694501483	-5.633016940080099e-05	-0.00024573925715805725	-0.00018965695345135553	-0.00031172523110659616	-9.003604515311924e-05	-9.611653576282474e-05	-3.329560827662635e-05	-5.1640832121736113e-05	-0.00018046507293006567	-0.00037336129546758004	-0.0001742276628359548	-0.0015193573021940292	-1.0523418486583805e-05	-8.690472369716921e-05	-0.00014817694806442303	-0.00020334057591387357	-0.0003387976666326102	-0.0001689916042858283	0.000439394538253966	-0.00015284844724543076	-3.949298052083894e-05	-4.044865668992682e-05	-0.0001926926998393937	-0.00024253895737154176	-5.595132587600215e-05	-0.00016351056571302795	-0.0003282408188386254	-9.692457415280445e-05	1.9227077637098394e-05	-0.00015157637483132735	-0.00010692811919552804	-2.1997169445828733e-05	-0.00012180417999893656	-2.349574941887661e-05	-0.00011362171747537314	-6.53301194723829e-05	-6.206504979805812e-06	-7.47542511630212e-05	-0.0006485986451721104	0.0004180485852536637	-0.00018798877275886557	-7.32370359116087e-05	-1.865031054946928e-05	-0.0002563781524649027	-0.0004692802968912299	-0.0001256897188567549	-0.00017054539401418375	-5.28262662975758e-05	-6.191479485863868e-05	-9.036398221816985e-06	-0.00036344879229861283	-0.00013018130435261325	-0.00018151311456166295	-0.00021119297335436843	-0.0007192450530609917	4.317716476736357e-05	-3.6540866736145187e-06	-0.0001003503383495231	-0.00047446022364420657	-5.129330388634177e-05	-0.0002204619667040872	-0.0001071251191540606	3.2043685689201156e-05	2.3574325761385828e-05	-0.0004949903897653388	-6.868734676783172e-05	-0.00015668480517319245	-0.00030413876996470947	-0.0002149164673448057	-0.00011613530865623646	-0.00024605523461741313	-0.00025174351289718004	5.577526047599305e-05	-0.0004004634252834778	-3.5933537081482495e-05	-9.128067480271155e-05	-6.678032224732637e-05	-0.00020779221755155088	-0.0005272727856819512	-0.00022675359258141395	-0.00026875972326362795	-0.0004202522986650646	-0.00015126490593217798	1.1213567165271236e-05	0.001462323773032291	-0.00015152620684917852	-5.446693205464605e-05	-0.0002180865699825512	-0.00029415085128642446	-0.00016141905288657692	-0.00015631376929889704	-3.6869366390185764e-05	-8.034904620020162e-05	-0.000206352233761122	-0.00010224741232772494	3.406246642737315e-05	-8.947446666704456e-05	-4.372450046313591e-05	-0.00013026925508507502	0.0009312794329889708	-0.0009472926066309577	-0.0004415983258369274	-0.0003179630124514896	-0.00027753150773463035	-0.00011468346867817109	-0.000265073920129277	-0.00042446470273284446	-0.00010571347137628803	-0.0001105333388964659	-7.0874838847791745e-06	-0.000363650237985715	-0.0006952313760362858	8.533322608538922e-06	-0.00013912487601892623	-3.649176301936785e-05	-6.468528947182799e-05	-8.032763015818509e-05	-0.00018433677076978202	5.745406957717633e-06	-5.4860518107940854e-05	-0.0012452989260191122	-0.00011295730319146794	4.59963694472115e-06	-7.932504603363113e-05	-0.0005176599681681751	-0.0002185675215085278	-4.091219979021611e-05	-0.0001183375551602599	-4.665987098201392e-05	-0.00012976738354986245	-8.628505441933403e-05	-0.00022778725817403065	-0.000292030413135739	0.0005849503316962634	-0.00014544228966060002	-5.720942921012525e-05	-0.00019533336516525053	-0.0001563861280642545	-0.00011779672311936896	-5.5997171425601354e-05	-2.426273300636667e-05	-0.00029501539168132895	-0.000143648374542551	-0.0001002761592284964	0.00013379345163143993	-0.0002777514216570423	0.0020060100669039944	-3.494256515044936e-05	-6.910806561917144e-05	0.0004570550961879751	-0.0002539480523869209	-6.716727413290113e-05	-0.0006523428428214616	-3.25258231985773e-05	-0.0003297344468522135	-0.000360359111024091	-0.00024030989727480368	0.006357389058086491	-0.00022228282956618422	-0.00010667825132827229	-0.00021772222641401286	-0.00016914732317632313	0.0002603238619182487	-0.00017294369402536233	-0.00021356819032422998	-0.0002989076780141768	0.0014365856163161164	0.00013002033598266162	-0.0003557156955553293	-9.684477327422736e-05	-0.00015347425660623703	-5.349139802841862e-05	-0.000189875984953703	1.9945202510939322e-05	6.668767531953374e-05	-7.532868522784531e-05	-0.00027629361524400667	2.87307526594326e-05	-9.60032974742521e-05	-0.0006794940719256195	-0.0003251632557102423	-0.0003088885690025521	-0.00015735025896380304	-0.00045823484420995375	-0.00019775547111266817	-0.0003417821199544121	-0.00014701926744229392	-0.00011317278346059389	-2.428934595242933e-05	-0.00021805438822899542	-0.00010582758512887938	2.1586673967173492e-05	-6.269519848853147e-05	-5.160176827899817e-05	-0.00035150332106214846	-0.0025117945706071365	-0.00020391875181983407	-0.0004642772042252553	-5.7461361419897344e-05	-0.00013997216619338697	0.00015592106347885358	1.1395011453168666e-05	0.00010180207556297778	-0.00017659417708827698	-0.0001221522942346899	0.000674132959984621	-6.535160622049614e-05	-3.079560165832389e-05	8.340068917696626e-05	-3.467864167359761e-05	-7.024892623969251e-05	-0.0001250075373448884	-0.00010399520598106345	-6.483474649038624e-05	0.00011179480889266331	-0.00018451450303380294	-0.0001032728257553567	-8.833450813866623e-06	0.00024823098269082054	-0.0003687067918389755	-0.00030453360859496984	-0.00010477027818234293	-0.00020581991757728243	-0.0001514302936149898	-0.001140980174674266	-0.000511127527705037	-6.755424176354173e-05	-0.0001309726875758329	-7.939505869830111e-05	-5.255289073444404e-05	7.464399927319702e-05	-2.5662785248755e-05	-0.0002821689186137207	-0.0003030588290459813	-0.0002503508172699339	-7.973398316786101e-07	-0.00013786733023033208	-0.0005162429348736389	-0.00011360489111363647	-8.919683905431223e-05	-0.00018494002520836288	-0.0001896406475218768	-2.4861224606869424e-05	-4.948616743837293e-05	-0.00013333088949759594	-0.00012434652308405129	-0.00023186821628051187	-0.00018534564422337043	-0.00019328533998707215	-2.0649189678024997e-05	-0.00031605520823902144	-0.00027374357968366344	-7.618842982170275e-05	-0.00024302212232595025	-0.00011197909440804322	-0.0010348462359375773	-0.00032021200614155304	-1.771711470236327e-05	-0.00027307292536461964	-0.0007040412771043428	-6.311285360234406e-05	-4.25611417259119e-05	6.503774166348474e-05	-9.610097979771553e-05	0.004787387953946588	-0.0002621449661748062	9.263485473154659e-05	-3.595618889237016e-05	-0.0002765022524164993	-7.771722670949442e-06	-6.478009179574086e-05	-0.00026034718937216364	-0.00023961314929124707	-0.00014456746947731297	-0.00015581076833177387	6.309835829914577e-06	-0.00018351248892687985	-0.0001299146464817566	-0.00015094302149468625	-0.00014166687929963336	-3.6782475861896994e-05	-0.00013154489841817155	0.0003692524456729937	-0.000324483993834087	-6.264188201572773e-05	9.898653896534293e-05	-0.0001618634575421178	-8.594973269853229e-05	-4.2367767377552963e-05	9.860837568384132e-05	-4.5201639625521476e-05	-0.00032655535089028224	-0.0004177771850759812	-0.0003508586760417985	-0.0004839231618290679	-0.0007238070075486024	-7.986747053945187e-05	-0.00019664780565877644	-0.0004670910969420947	-0.000396694974151148	-0.00012551728550115046	-3.091064405863569e-05	-0.0003061604447266439	-0.0001551776774608124	-9.136326268868236e-05	-0.00017274771988646823	-0.0007990666292718175	-0.00019172974504504543	-6.601476614083865e-05	-7.552160815626933e-05	-0.00010094088823085198	-0.0002890787044172223	-7.328849729234991e-05	-0.0007780319399874623	0.0015970388833917316	-0.00016985590719719064	-0.0003802574753478164	-0.00020898538750342992	-0.0007044661004077873	-0.000189781897295915	-0.0006371559360859873	-0.0001116417751069249	-0.00028640641490333723	-3.6977735057413187e-05	-3.926068733074884e-05	-4.386082230382813e-05	-0.00021871471391682616	0.0001599717589750948	-9.235552001758594e-05	-4.807441309205306e-05	-0.00013198417938955595	0.0004439670790247716	-0.00014322356971538988	3.961842142218117e-05	-3.6936767891490927e-05	-0.00016540762619500588	0.00019124086332575132	-0.00015109848616948895	-0.0003913895877427412	-5.9114958599276065e-05	-0.0006021990944473848	-0.0004671227747900239	-3.2978390443543573e-05	-0.00028745101630304375	-0.00021353691473012708	-5.3874852805084376e-05	-5.8629343993256146e-05	-0.00013352640871220923	-0.00016252632826894208	3.854051257354744e-05	-2.8154626740924755e-05	-0.00017604070212746124	-0.0008124928657453489	-9.452054601461313e-05	-1.9543480552585632e-05	-0.00031180184337832356	-0.00018584272960685136	-0.0007499486039793186	-0.0005020906651310217	-0.00022347924408338076	-0.0004980351319310616	-0.00031907621282748584	-0.00044783930986832843	-7.568776344434544e-05	-0.00017972659840298147	-5.0301935148518936e-05	7.941509470029087e-05	-0.00022707605609735193	-9.031306460213987e-05	-0.0005002527499900561	-8.834049375899303e-05	-0.0005919918489731637	-0.00036697915473198474	-0.00017201587155852023	-2.0188578971500744e-05	-0.00015005615997332384	-8.337634607692704e-05	-0.0008558966818596683	-8.214953575246426e-05	0.0004217038399053298	-0.00010753195284178591	-0.00025921213737644397	-0.00028272810837483904	-0.00013031785047929085	-0.00013662319170750645	-0.0008382639233239357	-0.0010357628652313171	-5.0107379881051725e-05	-0.00017827933605713843	-5.970940384784783e-05	0.00039553272759083614	-0.00020518216665774236	-0.00022298730880067786	-0.0006311551183661208	-0.00036803635719675457	-0.00028828941835069665	-7.905227081716476e-05	-0.0001179223298033743	3.66334926857101e-06	-0.00015890141596634587	-0.00022806337386021712	-0.00026506498116391034	-0.000286429837493527	-0.00014302988705506187	8.063132025587645e-05	-0.00011312444190201498	-0.00016046963233624082	-0.00018358446799929043	-0.0001666463658733048	-0.0001399750598453262	0.0005159168115259925	-5.1997707233336236e-05	-5.434068640456563e-05	-0.00020101703884191444	-0.00020273522788189665	-0.00026178831244618513	-0.0003864524930724345	-0.00030159326497990776	-0.00022696188511730776	-1.9685698922446477e-05	-0.0007705616693308756	-0.000288824102125628	-0.00014688556204475015	-7.629743565805719e-05	-5.716644370855011e-05	-0.00010746171955853238	-0.0002583834836304882	0.0005666880009493886	-0.00018320107601676403	-3.222345107417236e-05	0.003717548461920016	-3.153194156506114e-05	-8.483080105305982e-05	-0.00039114625870603737	-0.00021118821137096263	-0.00016253224183070185	-9.831406585889709e-05	0.0001539162213768423	0.00010946919902849229	-0.00012392591101594843	-0.00012409121720799516	-4.820983636633388e-05	-0.001664465100435357	-0.0003659709645391834	-8.244650700872894e-05	-0.0014413709552477405	-0.00072238231483881	-0.0003401167069215878	-0.00034905456938162237	-0.00010218906786708225	-0.00038911209379304814	-0.0002350578745028532	-3.7390391396228754e-05	4.442545499292406e-05	2.150455201772568e-05	0.000909551035327994	-0.00021141657973518347	-0.00010359950996084254	-5.753573118466307e-05	-1.612515613109024e-05	-0.00024097056977039725	-0.0001493079927617068	-0.0001382057487522983	-9.027611974886743e-05	-0.0001505576573624986	-0.00010748145989226028	-8.224040932946523e-05	-1.0710242610095183e-05	6.867281266315955e-05	-0.0006066179972015493	-0.0006051231414902406	4.731098016356679e-05	-0.00028281254641396905	-5.445175042686776e-05	-5.5429918658422724e-05	-0.0001987569349255423	-0.00037231434949446386	-8.106612618436688e-05	-0.00013528188395729783	-8.538693473973859e-05	-3.796639344634889e-05	-0.00011580839249889255	0.0034210668671782094	-0.00014097131948042954	-7.521594329092363e-05	-1.645075011283198e-05	-0.0013072104302569384	-4.3887375481570114e-05	3.2192743395479776e-05	-0.00019256692793900477	-0.00012750295733797713	-7.40704681710116e-05	-0.00023617920671848322	-4.914044328500975e-05	-0.00015754489509012186	-0.0002309972625739194	0.00010275932370953496	0.00030235340377008887	0.0031422666949193698	-0.0001529647193078061	-0.0001846201178461915	-4.606919385190106e-05	-0.0003300440925523822	-0.0007042289891650075	-7.16891922177777e-05	-0.00015925506063887472	-0.00014645461117384349	-0.0003101111989040852	0.007575341624216054	0.00013170306736294508	-0.00021264108148373573	-0.00010438914241214808	-0.00025182710091075765	-0.00011129475893959308	-0.00021774527439681642	-0.000668179285172709	-5.836420700502538e-06	0.000204008501017316	-6.148148614271092e-05	0.000120246087753706	-0.00022020252086848643	-5.414416680404914e-05	-0.00044006198515288467	-4.586212761789877e-05	-0.0002903691068996755	-0.00023529481505923884	0.006578300255862329	-7.831941813237621e-05	-0.00030873262195826114	-0.0009024328424403694	2.3620915255792777e-06	-8.680378048237242e-05	-0.0035280738763163438	-6.621957746804423e-05	-0.00036569916239199746	-0.0002387664439610968	4.4452966629269535e-05	0.0009283019455432001	2.6979774171340028e-05	8.040125799611359e-05	-0.000244234705020363	-0.000195676082302906	-0.00028366107591353646	-0.00013031960614220592	-0.00014428742335331196	-0.000123261015726202	-0.0001742437140446416	-3.2898494080144245e-05	-6.100595586233413e-05	-0.0003451027061182855	-0.00018100229558383607	-0.0002866455057529395	-0.0005038699831473035	-0.0012326674383884798	-0.0007219712795502515	-0.0003121070026869629	-0.001463317198559424	-4.542955072645199e-05	-0.00011982331223086927	-8.957322071096971e-05	5.105186798348672e-05	-0.00029650731906376423	2.509147156541534e-06	-0.000635037604277977	0.0005077755681212586	0.0010687550853846505	-0.00010560165259837894	-0.00011147096153826583	-0.0003879649923471212	-0.000669513680559069	-5.424260287272877e-05	-0.0002723725441730666	-0.0003271324719453458	-6.563721676138028e-05	-0.00014782933975851373	0.008187318182000441	-8.793471835577756e-05	-8.799926002360524e-05	-4.34587097557933e-05	-4.888344704590085e-05	-0.00012118028729586521	-0.0003484790177381176	-8.174131504430935e-05	-2.7390223955914347e-05	-0.0001958765270090909	-9.358006608827048e-05	0.00033092375313061354	1.1294027689802248e-05	1.7181039131922648e-05	-5.765875018901782e-05	-8.5186103358645e-05	-0.0002561217970385811	-0.0004365064331815303	-7.19263757397326e-05	-4.694688828886414e-05	1.1036791663755163e-05	-7.847267196127173e-05	-0.00044137229574273964	-5.899284088491762e-05	-1.7465819534479748e-05	1.154004197966693e-05	-0.00019666260438841083	-0.00028484616856767534	0.00010570841884215638	-0.00010635611118627817	-7.831990658001004e-05	-0.00010803642022117817	-6.333375382478608e-05	-0.00018720375630588407	-0.0001471930790041077	-0.000202277076372185	-0.0003005182888487872	-0.0008328331148875577	-6.635373762580719e-05	-0.00044107525660292627	-0.00021355281871926197	-9.364665060622442e-05	-0.00011768363474419035	-2.9211540441949018e-05	-0.0002460067414111931	-0.00021450702109479048	-3.496178519529095e-05	-8.680188927571682e-06	-0.0002347285897081789	-6.645377741858106e-05	-0.0002126532744753063	-0.0001778801998495826	-6.050115649741352e-05	-0.00037357701844935006	-0.00013488519629075365	-0.0002626689239279889	-0.0001228106714240445	-0.00029653517282920874	-9.240813373346775e-05	-0.00013802972469716644	-0.00036801042435597397	-0.00011737005558623806	-0.00026768918224801864	-0.00018313689012650647	-0.0002151831733976959	-7.0932061746931e-05	-9.334965353049562e-05	-0.00014506461662637936	-0.00041677496039782563	-0.0005558129673724648	-0.00042831720434336785	-0.0006938551108456272	-0.00031420534658999403	-0.00012225069482336883	0.0009226687285803876	-0.00017428879643090274	-0.000494261473110595	-0.00015650746553388432	-0.00016920943709469822	-0.0002817191968506048	-0.0001149798448934758	-8.39727398500496e-05	0.00036277284693885247	-0.00010312210008652859	0.004940761197952948	-5.734950747584163e-05	-0.00032411508478685043	-8.550440593670469e-05	-0.00024462775779933855	-0.00016347834299927224	5.0881781954264336e-05	-7.368846969617117e-05	-4.0446887749036255e-05	-7.038165438981744e-05	-1.6802611577880735e-05	-0.002493491967519337	-0.00020642207019308658	-0.00012950344869150054	-0.00046791925703271105	-0.0002577962705682114	-4.5777450953422986e-05	-5.6048092841343726e-05	-0.0004755587719373066	0.006911681309249978	-0.0002934721242447137	-3.973788468329217e-05	-0.00029306123653039147	-0.0003734163671099516	-0.0001552770231751416	-7.585394077809846e-05	0.00040926428454135836	-0.0004732656929456238	-0.00030895149902977753	-0.00020232915243541675	-0.0003067461275388261	-0.00027278846636466714	-0.00017631927433531364	-0.0002913848697034212	-0.00026532397914347234	-0.00011692599007396122	-3.285627114810428e-05	-0.0002924652944361573	-5.4734351365433305e-05	-5.2644098843936514e-05	-3.619645467634437e-05	-0.0001831967080867684	-0.00010251979856791619	-5.922560357563114e-05	-9.56765678668281e-05	-0.00011484073092222825	-0.0003336173868541578	-0.0002996728744629434	0.00013513954756791201	-3.7151420693311774e-05	-0.0005693606781824987	-0.00038805372090678454	-4.553639044738619e-05	-0.00030121710310859414	-0.0001324060490749028	3.0346290828145085e-05	-7.267892295851079e-05	-6.529329512751306e-05	0.003754052278997209	-7.451870129101122e-05	3.1276861438200866e-05	-0.0003737930252538839	-0.0003066406728166808	-0.00014874855275908862	-0.0002410357262742634	-0.0002603628460721913	-0.0001893476732975455	-0.0002706896699160758	-0.00010289853608842946	-0.00015577814726384264	-0.0002886840557320935	-0.00020653452855639174	0.0001286602724714878	-0.00043621830243110906	-0.00018123421344154746	-0.0001979632578224964	-9.791659225101917e-05	-0.00020340464291592925	-0.00019746699439122177	9.427873470915443e-05	-0.00011431534687525331	-6.30232216908475e-05	-7.20390713422289e-06	-6.371773555446541e-05	-8.776477916429128e-05	-0.00012285130154960424	0.00012926650068123004	-5.8328059033024394e-05	8.389405141843856e-05	-6.796932596520222e-05	-6.753831885618923e-05	-0.00015263723030875949	-0.00015826371344364955	-0.0013704731152063459	-9.19358867982204e-05	-0.00037006707964500204	-8.505814823401024e-05	-0.00019435800311335186	-0.00011299329315858158	-0.00010072310605536294	-9.201834714299485e-05	-8.857312465158733e-05	-4.0025078238803305e-05	-0.00037194684028414793	-0.00010009100250609304	-7.467100578139091e-05	-6.405929059031489e-05	-2.798623332443562e-05	-6.747182457019441e-05	-0.00010724727913446344	-0.00010521271779757588	-0.00018496387168232478	-0.0005408506323268406	-4.2086789126049746e-05	-8.848206260998062e-05	4.07289848372515e-07	6.050463124142206e-06	-0.00010646434800122793	-0.00025110486255286863	-0.00015139832675356582	-0.00023055015155490715	-7.345298407387131e-05	-0.00027612228592420636	5.293961899447351e-05	-0.00012297440664983008	4.787157227250909e-05	-0.0001703287302231347	-0.00013770385761283904	0.0021374578860865186	-0.00011351144723235014	-0.00019166383818374288	-0.0001668375841681196	-0.00010667849784046621	-0.0005078397936137464	-0.000137584283970305	0.0011821468918693774	-0.0005653026809097064	-0.00027440274284807546	-8.313552415594222e-05	-0.000302374246945755	0.00034079486208935916	-0.00028776022813215246	-0.0003992943092741907	-0.0001879976792771078	-0.00029101023335136543	-0.00016035257939279367	0.00010333847112565881	2.040548663323195e-05	-0.0003610060843012623	2.5728345217718125e-05	-0.00010702920527604022	-9.835775984098423e-05	-0.00025603177872206837	0.00031475526890304057	-0.00016192974138873643	-0.00040754054389255775	-0.00027957174413468643	-0.0005459854299762237	-0.00032473671850950895	-0.0003040929892787243	-0.00022534361263877882	-0.00013474964791945757	-1.3951469676868923e-06	0.00011957854976837572	-0.00011824796885345915	-3.809449236099736e-05	-0.00017515608498543673	9.126294268314706e-05	-0.00020817415180282646	6.511999734346016e-05	-6.783012690785444e-05	0.0033793103193726286	3.549544771852799e-06	0.00015477137952711554	0.0047746092343666545	-0.00033918822472793226	-5.423460198040391e-05	-5.275924211529006e-05	0.00015260923965736974	-6.109614176676188e-05	-9.096110321871919e-05	-3.277424577520545e-05	-7.77339834544617e-05	-0.00016839410827836646	-2.9279718343113233e-05	-0.00022126784598711332	-4.3405660004739984e-05	-6.408632715272392e-05	-0.0001605996606728564	-0.00034929883957598307	-0.00013329399324215114	-0.0002820981704102163	1.667202928358997e-05	2.2875364461629754e-05	-0.000738205298808071	-0.00024226369344261227	-0.002095541711746119	-0.0002682420000836366	-0.001142741935314752	-0.0007159452274828197	-0.0002635108179802192	-5.179793827064172e-05	-0.0002097249202645852	-9.99383304983064e-05	-0.0002664553079658814	-6.495587940865854e-05	-0.0002542597798126687	-0.00015737551086389634	-8.935338609347979e-05	-0.00046484069925252833	7.556010762881953e-05	-0.0017288009092027608	-0.00030741196578445464	-0.00023212374850054484	-0.0003133841893009109	-0.0003471853965853439	0.0005221834943556291	-0.00017532586215215798	-0.00021549568846420723	-0.00013912773169115722	-0.00012978858251855185	-0.00010771668187741802	-4.9825169430842855e-05	-0.0002077312087270849	-0.00023908042346659688	-0.00011192186303246696	-0.000288319049361447	-1.8110222346501123e-05	-0.00029052820444679036	3.658157500626961e-06	-0.00012821089405047647	-0.00046435683147061336	-5.123388964649113e-05	-0.00013993430149287955	-0.00010099334435927894	-6.253794077646757e-05	-0.00023376244160576993	-0.00016974888242753973	-5.229296352904115e-05	-3.83074414875542e-05	-8.336888009202438e-05	-0.0003618887056784666	-0.00031487083082068176	-8.995912123350331e-05	-0.00021967716400365947	-8.496080684773558e-05	-0.00025586648303854367	-3.87828007889725e-05	-6.240781888493505e-05	-0.00012153510873432041	-0.0002702309885215493	0.0002245047713705534	3.66445803705488e-05	-0.0005397524966641185	-1.4729144458165908e-05	-5.28880984370478e-05	3.943949438860826e-05	7.673798651589642e-05	0.00010260703863642075	-7.262918780386468e-05	-0.00023297896974943988	-9.274571213581666e-05	-9.37030621360541e-05	-0.00017726832522239387	-0.0014335024207734648	-0.0015699495819838987	-0.00019129460149985597	-0.00010620364192004312	-9.122946974900641e-05	-0.00028489278579171183	-0.00015801538472950038	-0.0003277052665106075	-0.00040629790576298487	-0.0007964661363846953	-0.00018757709687680483	-0.00016312376654379476	-0.00026700050508088953	0.0005003664529769636	-9.221173530338552e-05	-0.0001397312306535986	-0.0002791555539988582	-0.00023632523298918422	-0.0002470969001201114	-0.00011197054007059479	-0.00020825763537285602	-0.0004340637104059636	-0.00014899073354957313	-0.00023008045553903484	-0.0003699039158122877	-6.946860120601927e-05	-2.6734285124486594e-05	-0.00010593369531012534	-0.0002455954585577393	-6.289730479472008e-05	-5.662031669099973e-05	-7.996073175241364e-05	-0.00010416203449322208	-0.00010789363764073515	-0.00022301456439121373	-0.0001984113102813121	-0.00015732543786484338	-0.00013522284651167816	-2.1412940727277185e-05	-6.106303967673815e-05	-0.00010598958118889714	0.00023628757516858242	-0.0002498475337215029	-0.0002463434448523318	-0.00010163496621762708	2.188305557928108e-05	-6.581871518035713e-05	-0.0002739281523680433	-0.00026935279000872596	-9.148965380737577e-05	-0.00014090811433091122	-4.0123177957374526e-05	-1.5135458513106231e-05	-9.618035957684949e-05	-0.00033467508809680973	-0.00030153808465870454	4.399375026757074e-05	-0.00016267682169673948	-9.948244664518685e-06	-2.597886976187008e-05	-0.0002499542174586568	-0.00014162476608891314	-0.00031397296218776895	0.00010103823356328254	-0.00016544028003766492	-6.445578766197536e-05	-0.00014756912016488432	-7.329372078794333e-05	0.00020344398261056966	-0.0002445648441333611	-0.0001610426014732075	-0.0003807696247322251	-0.00026243232022457846	-0.000532319991327148	-8.621697008312417e-05	-0.00023276094612552768	-0.00016035221331695218	-9.691830596781899e-05	-0.00015369274529985667	-0.0004744803040217744	-3.307880793346435e-05	7.188754397525273e-05	-7.376963169280395e-05	-0.00016543037531419042	-0.00015184952029511704	-6.115699782156552e-05	-0.00015440354372530936	-0.00011827413557492576	0.0006900107343387845	0.00019330495265626373	-4.4147151970896604e-05	3.101398800961428e-05	-5.4469619679465297e-05	-0.00013431037026365598	-4.364372568916778e-05	-6.586639660653448e-05	-5.8476770612298806e-05	0.008184106264012008	-1.53146660518184e-05	-0.000350575071867558	0.003326561455879402	0.001347871309585945	-0.00037288302062943876	-4.338775963812719e-05	-0.0002217636991477347	-0.00011008317819312853	-4.607928742745022e-05	-8.199760225264673e-05	-0.00010618372220403622	-0.00024143747957369963	-5.2303536520918056e-05	-0.00012791697728772438	-0.00015329966289969046	5.004698993962207e-05	-3.64060479321504e-05	-0.0002727373236850871	-8.485872105150471e-06	-0.0004098993555874141	-0.00034226757231509163	-0.0005069826363204148	-0.0003060703389446747	-0.0004307908573172048	-0.0002109954550938431	-8.004616736451011e-05	9.368025754136891e-05	0.0003398964316677962	-0.00029743003600213845	-0.00023310192310069467	-0.00038403089455565654	-9.511697253718994e-05	-0.0001376358354590705	0.0002652021742535966	1.2267264709392494e-05	-0.00011604542796528168	-0.00010121911602058739	-0.00025871171248892003	-0.0001807628581125928	-0.00021384772589890105	5.765696033948733e-05	-0.00030145908873378867	-0.00020651285613373173	-0.00018312534628381314	4.777532573550679e-05	-0.00010386789585092633	-4.230148941292617e-05	4.3227237535561144e-05	-0.00019794947928920853	0.0010779989284247107	-0.0002397265013491006	7.94243326745161e-05	0.0048188800277671525	-2.3433380372354847e-05	0.00015641278335400664	-0.0004927857811102639	-6.031214931564783e-05	-0.000357767408008313	1.0442671018882924e-05	-7.891675598042162e-05	-7.93716839980859e-05	-0.00013847507163128352	-0.00026630521003640986	-0.00042922162081729636	-0.00012271650485998843	-4.7970079315590916e-05	-0.0003088932040970979	-0.00041301315909322747	-0.00015740036723059734	-0.0005694557718389484	-0.00013086590699338814	-0.0001500800298581314	-0.0005273369260179713	-0.00016357089563059395	-5.6032973076493675e-06	-0.0001420744818847259	-0.00032757231063484623	-5.187866709497444e-05	-6.333549965071675e-05	-0.0009075585536622386	-0.0002500489574452878	-0.0001350623441947167	-0.00020807981591586245	-8.064978131326188e-05	-4.773464286278395e-05	-0.00026849619580316325	-0.00039716382555217053	0.0001377827496266749	-0.00017843163546277507	0.001203520760151551	-0.00022676316079169845	-0.0016351393490909132	-0.00035259316207176514	-0.00026555059137153576	-0.00021294549798211713	-8.002622181130222e-05	7.886191106321622e-05	-3.237852983572351e-05	-0.00016969321075511744	-5.2529321126357545e-05	-0.000282330005426739	-0.00017882631037556318	-0.00017642389431235064	7.682381056050749e-05	-0.00010704558054908033	-0.00022196836245385305	-0.00010119459703775201	-0.00014253269706306884	-4.317729840548739e-05	-3.31655455313449e-05	-0.0003635671535675365	6.194475046970578e-05	-5.929709488864943e-05	-4.0651063808502875e-05	-0.00010187195059529745	-0.00017848486195864467	-0.00048448099433469013	-0.0005794756635288743	-0.0006939033666069895	-0.00019751826717113088	-0.00046361852916634963	1.387005493365907e-05	-0.00017973951485467758	-0.00010444330172823687	-4.5293285626499965e-05	-0.00030931540990709053	-0.00039869085721916186	6.773261198581787e-07	-0.0001597402760819509	0.0001098752281477727	-0.00021539707095058898	-0.00015488335748504856	-0.00011100095952647374	-8.418062933714575e-05	-0.00020598584230302597	-0.00019039098123485015	-0.00017744579864472577	-0.00017955434474133157	9.552167099853462e-05	-0.00018779575884104196	-5.327879737993614e-05	-0.00010560065265001496	9.439445628973462e-05	-5.3947241094382465e-05	-0.00010091663556790356	-0.00031136947104658567	-0.0004499931483676609	-0.0006531945324453275	-0.0003206310301084431	-0.00022261371107882918	-0.00021175601452228538	-9.820229367551336e-05	-0.0002748994074753312	-0.00015049036707530443	1.602320246198606e-05	-0.00025207415137328795	-0.0018711398401053854	-4.6936648406174353e-05	-0.0006609124339883809	-5.9117964174007395e-05	-0.00028745876869913206	-0.00016797223273071397	-0.00015869667778169568	-4.850220791935968e-05	6.33566383282239e-05	-0.00018323568460602477	-0.0002671567648982436	-5.116773096368627e-05	-0.00021667393460182607	-0.00014548078729179583	-0.0001329931698897684	-0.0003012990100228277	4.7451968688525874e-05	-3.89864879311909e-05	3.699544108448916e-05	-0.0003315853310791829	-2.7489955746496858e-05	-8.603589575429988e-05	-1.24529609356317e-05	-0.0001660442831760639	-1.3340783711019176e-05	-0.00023164423156859853	-0.0005153610651247917	6.799503352679111e-05	-0.00010380181282648145	5.601732395962242e-06	-7.48310635516978e-05	1.8100669810412622e-06	0.0008324622650544475	8.842158261018856e-06	-8.368410014035706e-05	-0.00013960531959269527	-0.00011217558338250631	-5.8205358824250446e-05	0.000115302914990643	-0.00022617871861257562	-0.0006023565583181163	-6.66736021308475e-05	-5.316147855418787e-05	-0.0001691238270523973	-4.878777239120998e-05	-8.390832244849894e-05	-0.00011171759071182852	-0.0001265316394005889	-4.1221462802482844e-05	-0.0002531463482528322	-0.00026904323219945243	-0.00012104352773860356	-3.399352347959661e-05	-6.115417568563587e-05	-5.963674892812699e-05	-2.152364915351376e-05	-0.00011755481018868028	0.0009025190069241694	-0.00019535885804161684	-0.0001602841621154559	-0.0003841969200613623	-0.0004985100753313259	-9.855887055830649e-05	7.512472147355201e-07	0.00013739143401248041	-0.0001517134808267888	0.00013977045306535476	1.0744205711388967e-05	-6.300764454499461e-05	0.00010034161100878828	-0.00019095697508749636	-0.00025045625411649773	0.0002399479085422051	-0.00017354821007233972	-0.00011583738312981236	-6.323820044670942e-05	-0.0001307795599575469	-3.489049173413931e-05	-0.00024868411341653316	5.34436031442078e-05	-0.0001528347594777489	-0.00038249404502422696	-7.827504749398419e-05	-0.00014937384706210997	-0.0003832126272915424	-7.648401010864569e-06	-0.00011317469241997524	-0.00033950670517704935	-0.00041780653775474276	-0.00019216606120474154	-4.235210456009335e-05	-0.0001759603139070461	-0.00022712306366937243	-5.091526414367177e-05	-0.0006012916613359256	-0.0002578115094800147	-0.0009844314463862362	-9.475164493759868e-05	-0.00022352887275609408	3.760490066466337e-05	-0.000129032270027163	-0.00010555624791441468	-7.387371973572802e-05	-7.788536383838794e-05	-0.00019014485502478543	-0.0002590590073980008	-0.000581533129594612	6.144997811476937e-05	-0.0003035305465542669	-0.00019380824892389117	4.0618879818523615e-05	-0.00010026329072356912	-0.0003016080821783447	5.45509292085033e-05	-4.866615706361011e-05	-0.0002402442097596083	6.859848291344903e-05	8.470413493346465e-05	-5.86170071592935e-05	0.00010966727332244574	-0.00010148236354917563	-0.00012850014964046338	-0.00013903323939811366	-0.00017196795357501054	-0.00014537271075235845	0.00010466905864499451	-8.968011997674114e-05	-5.398937739696212e-05	-0.00033834748992258624	-6.917026081151441e-05	-0.00010016859033675594	-0.00022203309064119692	-0.0005265661085682754	-3.0783089509554675e-05	-4.8285259106302883e-05	-0.00025479759559336794	-0.00018503503057616964	-0.0004145065973691929	-0.00032790408339584005	-0.00025183660625474944	-0.0001263750078048448	-0.00030823594337703157	3.073177791261379e-05	-0.00011602701007929678	-0.00020873709471179395	-0.00010893345412228366	-0.0005948622656389805	-7.413470118314476e-05	-0.0010542646665212822	-0.00030114342666806663	-0.00018091957231416465	-5.405250607505021e-05	-0.00017289261405808542	-0.00018675945497843586	-0.00015214425953737334	-0.00018278976740893654	-0.0004473267565880561	0.00010357123049587845	-0.0014688112962242073	2.7953116083406347e-05	8.214937438968928e-05	-0.0001307428697107289	-0.000695988801017412	0.0018302711837541008	-8.698484235731237e-05	-0.00034103504917422253	-9.420678024465168e-05	-0.000211338013351245	-0.0001299683539747031	-0.00014102418081980106	-0.00011774153699680081	-7.395735520192637e-05	-2.710182323234671e-05	-0.00032729860651070934	-8.273619660836026e-05	-0.00019293730786532437	0.00016602719351259572	-0.00012274346137384638	2.7025139843269837e-05	-0.00045971020433856343	-0.0003621074606727085	-0.00012197953499880415	-0.0010187665288750145	-0.00012707258618754338	-5.8637242102495333e-05	-0.00031084312134963373	5.910258394246678e-05	-0.00014373879317810083	-9.895909465324572e-05	-0.00035216469717915926	-5.2647537140809905e-05	0.0002923395091544242	-0.0010169411580851046	-0.00016558394025698966	-0.00011145846568482192	-0.0002225887751873198	-0.0007463585126162332	-0.0001809198075254466	7.270582999412293e-05	-7.692818799592306e-05	-4.0537714297658296e-05	-0.00015120650553615715	-8.715852401805605e-05	-0.00024876626334207166	-0.00029706536812781784	0.002275668341626625	-0.00023132457698457422	-8.293380701536508e-05	-6.513664176466511e-05	0.0080342380780198	-0.00020840984832489224	0.0001516249162026659	1.3513119709237837e-05	-0.00016725431094279387	-0.000721111021452437	-0.0005422697691109725	-0.00014421928654100854	-0.00013490601243007077	-4.855241286115882e-05	-0.00027050067453039607	-0.00016889391286255192	-0.0003262667802026608	-4.990897841367003e-05	-3.546177892661909e-05	-0.00011680527629371313	0.00013967169463391233	-0.00012730096356382048	-0.00012849122195172116	-0.00015887453362147742	-0.0001342150228157139	-0.00034871693345098697	-0.0003925332204299923	-0.00033535887410243774	-0.00026394444637782886	-0.00021664524786707833	-0.0002017105658254672	-0.00012188852281130356	-0.0002740114053338707	-6.991281517885457e-05	-0.0001151876533541516	-7.156547092733358e-05	-0.00030295839955027837	-3.8117607431804076e-05	0.0020205953337528774	-9.115379866102623e-05	-0.00015145486623829404	-0.00020772677689059004	6.257169921217708e-05	0.00010818139740586646	0.0013059018615089698	-0.00018432504608618494	-0.0002319097519360248	-0.00012012730161578341	-7.927145484970268e-05	0.00016825308732529884	0.00019090178562454867	-0.00014646109302879823	-0.000837666567661969	-9.311540903184169e-05	1.9078116216997114e-06	0.0011234906012766435	-9.539584071774626e-05	-7.747829993961442e-05	-0.0002893401189757324	-0.00021537083702255177	-7.646670895711721e-05	-0.00015193301209868505	-6.260346200192092e-05	-0.00031174637940801185	-6.749627878052385e-06	5.8591150251314925e-05	-0.00031771703128884935	-0.00010936138653703518	-0.0003385044446523534	3.563974701782212e-05	-0.000338017245445193	-4.325856397299032e-05	-0.00019663881104298858	-0.00019862356272880573	-0.00022126435913675813	-0.00013193680424767367	-0.0021723494273409344	-0.0005481339630541306	-3.645345796960385e-05	-0.0005598634633590152	-0.00031078096308218293	0.006435164009996252	0.0008451258192001251	-0.00023716309883135662	0.00012554432459665254	-6.437656147686023e-05	-0.00022416873630580201	-6.466022882779862e-05	-0.0001252675305159941	-0.0005153176563610929	0.003888585574874054	-1.038075032149738e-05	-0.00021340655329124626	-2.6238341151870312e-05	-7.746916540785492e-05	0.00011365711379087566	0.00023579998305501505	-8.000687284764389e-05	-5.7663294568006794e-05	0.00011932557831519243	0.0002835989411989208	2.721034736484998e-05	-0.0002648621814993778	-0.00010483970595687852	4.47132425510857e-05	-0.0001808127131487378	8.254860539262299e-05	3.236332382868937e-05	-0.0002616041680234798	5.0306983135117115e-05	-8.049044614088074e-06	-0.00019963722517100946	-0.00030728874364114656	-0.00026565742525469065	-4.083754000630431e-05	-0.0002108718990485837	-0.00013131548757410982	-0.00012289350001843782	-0.00010254131925996683	-0.00014382737343297344	-6.234941356049781e-05	0.00020259720244349334	1.4247806970977775e-05	-0.00032848234506568865	-0.00048779682285970206	-0.0003731496974364658	-0.00048663035154948293	-0.00016842324448206573	2.9658376542052717e-06	-0.0003854389443415047	-0.0001595172487837284	-0.00029658314097089647	-0.00025827882138176444	-0.0004801677612559254	-8.59930975535526e-06	-0.0003571232128141873	0.0001503734456479288	0.0015469206830277713	0.00035941745103758765	-5.262218915403011e-05	-0.00016141929222298276	8.753221505399149e-05	-0.000165366026710375	-0.00018259750256608155	-6.853303663942874e-05	0.0013181984703954516	-0.00012026156080775262	-1.837208028629314e-05	-0.00010048183507131463	-0.0003001519682983863	-0.0001461437558460957	-6.418368989552151e-05	-0.0005771678921766065	-6.276555416244133e-05	0.0007023278072638803	0.0041559052673234625	-0.0002448129928627112	-0.00027283931141276426	-0.00013594658741775107	-1.6545729419305618e-05	-0.00010118980311240494	-0.0005859057863429734	-0.00030513905002868807	-0.0003149908319362451	-0.00010748646631085452	-0.0001029752217939484	-0.00015912078173105872	-0.0003362958217016388	-0.00025675175815779386	-5.8996960125634896e-05	-0.0005554732982914479	0.00016551063923761825	-6.533422060583238e-05	-0.00024045004173857661	-0.0004330723955580198	9.220682585828724e-05	-0.00023824459285058414	-6.253704947252658e-05	-1.0926194904984798e-05	-7.37610340046555e-05	8.510835307418554e-05	-7.610002461214969e-05	-6.336777655133923e-05	-0.00014362421297567504	-0.00011525152016474079	-6.338133837240447e-05	-8.904132712034737e-05	1.3442978182892653e-05	-0.00024606505608230423	-0.0001339375920808077	-8.351830094432176e-05	-0.00023271848706742662	-0.00016861331257840329	-0.00014966703302233931	-0.00011558129530877	-0.00010914137538932423	-3.1504231526328364e-05	-0.0002687325943740588	-0.00020432831121476944	-0.0002161412968375839	-2.2522360026145566e-05	-0.000399625806094824	-0.00027388987490849193	-0.00023215909419541564	-0.00014470289341368914	0.0008850334164671043	-0.0025461019764597783	-0.0005472381520038948	-0.0001245044433323472	-0.00032298505061992223	-9.136443356715984e-05	-0.00022888077816813577	-0.00046781166373114583	-0.00012703699613850653	-9.444201474073337e-05	-0.00013344464142412172	-0.00012477893032359304	-0.0001597310539084182	-5.054748935186983e-05	-0.0001728985939598919	-4.4436032805353804e-05	-7.72724674820312e-05	-0.0004007756876745213	-0.0002556526039235161	-0.0002863158421868627	4.197106909288749e-05	7.445419128712462e-05	-0.0009676436623220433	6.576302945689379e-07	-0.0010193840596849852	6.356031595731278e-05	-0.0001934084969452382	-7.119136647157344e-05	-0.0007362472956060299	-3.567012961194778e-05	9.491328537547307e-05	-0.003433665216740718	-0.00012453341255460638	-0.00036656605723892543	1.0117384003035829e-05	-0.00025148386304968976	-0.00012388673948808782	-0.000290501499126916	-0.00011786107051732024	-8.162625600532015e-05	-2.044861544445758e-05	-0.00011160239263682077	-4.4392270881137905e-05	-4.6500062259191596e-05	1.3532025861393832e-05	-0.00027893617049951346	0.0019518641896973273	-0.00024379586604747816	-0.00018462817545465641	-9.084733597661343e-05	-0.0003805421758913427	-0.00033025268790268816	-0.00010068616900832013	-0.0002198263300322758	0.00012960865559937505	-0.00020710032522677083	-0.0001231784284717097	-6.488511214051461e-07	-2.526657132581736e-06	-0.00016648018432874212	-0.0003536431230757936	0.0020615296213716454	-7.75093906872433e-05	-7.88499935192005e-05	0.0002072052153834676	-5.974739300746571e-05	-0.0004250589488875457	-0.0005072041754302232	0.0001499702402757393	-0.0001297310986626271	-0.00019227891183903607	4.05063270633348e-05	-0.00023543695283733833	0.002506437749239676	-4.618756028602545e-05	0.000691010035301892	-6.464413853419434e-05	-0.00013726800322248019	-0.00017039190412039757	-0.00032174481333956253	-0.0005871923295023972	-0.00016448530264194286	-6.527888419830365e-05	-0.00015039358867668216	7.932210427962156e-05	-0.00010928158945546553	-9.04894531465466e-05	-7.082021563866814e-05	-0.0003227324480122977	-0.0003631572717797258	-0.00016356842520559705	-0.0001008561261014098	-9.187516763770517e-05	-8.74260826909052e-05	2.9376612610877606e-05	-7.13796569370725e-05	-4.242166853519474e-05	7.088413216338857e-05	-7.383327754383778e-05	-0.00013546799210392794	-0.00016371126031659123	-0.00025329220452251265	0.00037075363357421754	-0.00018950036302162562	-7.042821048889069e-05	-4.6407086747825894e-05	-0.00018532841893784225	-0.0007966661858040484	8.802711584581167e-05	-0.0004949835217316815	-6.482717626737633e-05	-4.163608787331396e-05	-5.3171156218470834e-05	-0.00017034334089365547	0.00014894847505334652	0.00033159418228854694	-0.00014541724975587083	-0.00012926851179362523	-0.00020276704807634888	-0.0004588743886672649	-0.00018196113831480247	-0.00022627652905543068	-0.00035093934411003006	-0.0001307867688375774	-0.00018753942539966658	-0.0002118954230122351	-9.292907776009053e-05	-0.002996692623236518	0.00016916451860297488	-0.00017292071503818254	-2.592956623434045e-05	0.00013909769300511426	-0.00010414608748729398	-3.162748821694072e-05	-0.00026157440830506124	-0.0001977971082444912	-0.00011811810790614011	-0.00012476457367933895	-0.00029366134326331243	-0.00040044549778577466	-2.2950209162374475e-05	-4.687099752834479e-05	-0.000182793043377976	-0.00019689744276575778	-0.00011585410285865433	-0.0005524871393022163	-5.749326532327514e-05	-0.0002973287877202016	-0.0004989590601769411	5.423722039586228e-05	-0.00030672949475195853	-4.3173255691162635e-05	-6.924909895787683e-05	-0.0002708688758682387	-0.000586163403900786	-0.00020032193066079514	-0.0001662913752792746	-2.901896770277705e-05	-0.00033616366074758837	-0.0014286115575509926	-3.55558335824483e-05	-6.93449846003155e-05	-7.498928567047246e-05	-7.681458697227797e-05	-0.00018055609138140115	-5.170921380466928e-05	-9.39386033693346e-05	0.00015095505492616315	-0.0003969064632645339	-0.00021796985146624935	-0.00012037708189978374	-0.00017961196164709806	-5.451411689023468e-05	-4.3431820025369803e-05	0.004421006978170135	-7.291764153503735e-05	-0.0014703004964311277	-8.156523508144568e-05	-5.0387758334926034e-05	3.491011486212152e-05	-0.000701518306040434	-0.0003566212834003734	-0.0001903699419055307	0.00012720303257777223	-0.00018054870255935503	-0.00015328891534597522	-0.0005927353118332342	-9.378237892444026e-05	-4.674113331590822e-05	1.50459493245757e-05	-0.0002786053053285602	-0.0001626107750034217	-0.0003614932502297302	-0.00025307853093302373	-0.0005552679497597277	-0.0003699624641467623	-0.0002563419546336526	8.141300408205203e-05	-5.2866579464091854e-05	-0.00014624365287234449	-8.651704527153432e-05	-0.00023668932106621089	-0.0006322180145984719	-0.00041872571265615636	-0.0007552396578727461	0.0001323022875153095	-0.0006271048515053609	-9.765193578629305e-05	0.000931617355370225	-0.00032210607188709573	-0.0002633626999321129	-0.00017467224543657843	0.0012889895253100185	-0.00013955801040739372	-0.00027868870286200343	-0.0006488501159115293	-0.00020015547126568081	-2.79786905427375e-05	0.00012479057069956476	-0.00040553424632604716	-1.1322469730964545e-05	-0.00019572613486174633	-8.109505529344823e-05	-0.00014962462794003144	-0.0003574247678364802	-5.175250526421443e-05	-0.00013716972273322044	-0.00012109350081921603	-5.993259259702306e-05	-3.64330748793457e-05	-5.714882527527022e-05	-0.0005546455746761969	-0.00011878448052270926	-0.00017251096393810416	-0.00031789541161311323	-0.0003100577280287682	-0.0003196698724117394	-0.00018837120588804444	-0.0003087655539601982	0.00022701173416683616	-0.00046553368798230845	-0.00015851320288344726	-9.45950604368728e-05	-0.00018419767115464836	3.322913237080737e-05	-5.8126785432786585e-05	-0.00023453934079057078	-0.0001282603717340403	-0.00010734606857055638	-0.00018267356239501197	0.0002761855304275868	-0.0005073885041826704	-3.4507461748564426e-05	0.00038225230792642337	-7.647651998430998e-05	-0.00020902621874145468	0.003997188069388937	-0.00017081892450092697	-8.788710360539416e-05	4.871663699159669e-05	-0.00019335555057072075	-0.00013061568020012186	-6.120604650767999e-05	-0.0004569246235202867	4.602792679746239e-05	-0.00040853564868962883	-8.76058187064398e-05	-9.454139028610666e-05	0.00012362126529916602	2.8738972769458072e-05	-4.841972199599939e-05	-0.00012085216475323852	-9.049081591557293e-05	2.8430394726423426e-05	-8.81413002508226e-05	-1.4155817307954113e-05	-0.00014639307458012114	-0.00017127044465257933	-7.781939103769702e-05	-0.0005327619027744057	0.0028547232577049346	-9.788386498351493e-05	-0.00041748724752235854	-5.084760561277781e-05	-0.0006121293336829866	-0.00011273751522615062	2.9376174107319106e-05	-0.00020039344832967773	-0.0002321222092958118	5.794041997733895e-06	-8.530929824297503e-05	-3.572581603729525e-05	-7.89844189527517e-05	-6.65070433945457e-05	-8.208350988714736e-05	-0.00010821238202898053	-0.0002094656348201149	-0.00021463470953633497	0.000115725089196266	-0.0002364344925159864	-0.0003555080565612469	-3.8310978609215884e-05	-0.0002214068362298673	-8.475189706958508e-05	-0.00045123729811939154	-0.00024950748914442873	-0.00016977867335964638	-0.0010725922662424973	-0.00014056342665629264	1.985971202148599e-05	-3.708707192500397e-05	-0.00018338993615345966	-0.00029257125355745676	1.6957418275837896e-05	-0.00013470092283959412	-0.0005020938347890264	-0.00026330600217602915	-0.00017548770317522242	0.0002153484058973797	-0.0004318466507790888	-0.0004956473078236366	-0.00039175751319119213	-0.0005619968434962693	-0.0010443892746464865	-0.00012872546992259977	0.00010260886151210934	-9.244845539557134e-05	9.830449504079474e-06	-4.581312620483717e-05	2.1086226511775754e-05	-0.0006579958444199405	-0.0002354785480803479	-9.711585317022629e-05	0.0018239966536044362	-0.0002526171322255288	0.008236289760846904	-5.03831229208283e-05	0.00019408554328966557	-7.250178879339675e-05	-0.00022719914217566374	-0.0003009611779752956	-0.00018774315265612993	-0.0010991437231468522	-0.0001497586006853543	0.0015727933842528334	-0.001251072467246049	-0.00032877257425346256	7.574721745846191e-05	-0.00012222045292163477	-0.0001715701187412849	-8.131984375008012e-05	-0.0001832004639257403	-0.00020335543810288983	-0.0001889687306589297	-0.0006285213784103855	-0.00038636397402683675	-0.00012606251598428492	-0.0004986037241026166	-4.7022028913090236e-05	-0.001018278298843765	-0.0002583156473663968	-9.43149495315289e-05	-8.634995706698591e-05	-0.00034846270451510165	-0.0001603859815249152	0.00155452584710017	-8.806754076058314e-05	-0.00012630754751964527	-0.0003042153705793078	-2.9129346677586772e-05	4.5196887478908924e-05	-9.085905529139179e-05	-0.0007733310747087533	-6.338656098325221e-05	-0.00017838771094793882	-0.00010444113452442488	-9.856170141961798e-05	-0.00026493455768382396	-4.6843038818168384e-05	9.397758408857189e-05	-0.000387832180667252	-0.0015367551781999091	0.0001570156271305867	-0.000251390297644251	5.961338459961186e-05	5.889433069270679e-05	6.1847145006574525e-06	-0.0006658223372671708	-6.479772438417588e-05	5.838780886176697e-06	9.761389094617276e-05	-0.00015759010961406656	0.003410602227608245	-7.422190633670455e-05	-7.968311420631007e-05	-0.00020577646726717598	-0.0002413214884030551	-0.00015744092824248682	-8.454476662442262e-05	-0.00015147269326926582	-0.00012112863921922742	-0.0004545500853296473	-0.00010445880386613702	-3.845913476174221e-05	-0.00033800027538335325	-0.0007227186732972284	-0.00010376906304030021	0.0036241159339696163	0.006251011094594613	-0.00017227603608074927	-0.0007731072276181698	-0.0006495428365638308	-0.0001760955668556894	-0.00019657595567442728	-0.0009455465860846925	-0.0007021607966931053	-0.0006355228781642812	-8.598265318543753e-05	-5.749469345703147e-05	-8.152817003698057e-05	-0.0002471052655445903	0.00021433016701725814	-0.0002171094548245809	6.611182106394468e-05	-0.00024582678136965966	-5.532102438827674e-05	-0.00041368387142141173	-0.00035383487956335615	-0.00021951107221739762	0.0001437662198994654	0.0006343692399215193	0.009722612052165234	-0.0003422016995829336	-0.0001701687576452012	-4.462931395450341e-05	-0.00019950115406572119	-0.0003134528465821329	-0.0005299141769568993	6.174311602940761e-05	-0.0002882168020697262	-9.666515042736373e-05	-5.498446270839672e-05	-0.00012258971125068266	-0.0002575918841271486	-0.0002122824859332546	-0.0001167964554657704	-0.000321614935027722	-5.757373107554247e-05	-0.0001224548423940909	-0.00013848372251924618	-0.0002618174733815088	4.1510512722093597e-05	-0.00045168638981600995	-8.659883903741863e-05	-2.2599589383449934e-05	-4.7753371822015595e-05	-0.00010518278917602094	-7.634189170897487e-05	-0.00017383584384341247	-0.0001811981052876892	9.220707246116983e-05	-0.0003360474696282779	-8.464931653852718e-05	-0.0001677050902364591	-9.736880981908648e-05	-5.16039552609701e-05	-8.39940059588217e-05	-4.289910974176709e-05	6.275628912954991e-06	-4.800233354016059e-05	-0.00017357146054549881	-7.937422305951921e-05	-0.00038159959426923944	-0.00011128438185189364	-0.0005123205018275905	-0.00039906006881418077	-0.00026225148203597073	-8.288636256266642e-05	0.007730548182596843	-0.00011503636156714814	4.968426652247455e-05	-0.00018010374615128055	-0.00018571471218396013	-0.00012401595591038058	-0.0001228643417895535	-8.043552427063163e-05	-0.00012443652453737817	-9.231962867556101e-05	-2.3542224471785878e-05	-6.318943287932171e-05	-0.00048021180661107364	-0.00010307006892027002	-8.41805968920157e-05	-0.00011632388204709097	-0.0001236916936276961	-0.00016941749632718318	-0.00010686200177057477	-6.879378249034329e-05	-0.00021997013817375883	-4.4918236432019266e-05	-0.00016041279746795657	-0.00019301804284143216	-0.0003480147252023662	-0.00013844297862670762	4.960081067908897e-05	-4.361850393334576e-05	0.0002174545937587951	-0.0005133235805386347	9.234908821478832e-05	-0.00032017771716393587	-0.0004267980964049591	0.00014936481252956566	-0.0001446117919921533	-0.00010728608047514555	0.0007260792425056203	0.0001092630329225624	-0.00016134472051620486	-0.0001369687941003432	-4.202352005282075e-06	-0.000241365225565681	-0.0001038883644449822	-0.00014294854484663341	-0.00011529602113891671	-0.0005517544617241209	-1.2187597666943024e-05	-0.0006947575684506386	-0.0015885112001213543	-6.639277463607945e-05	-0.00042830246496841135	-0.0006453675512035084	-0.00015593657835135326	-0.0001123813695563097	-3.503174724653364e-05	6.723592187605191e-05	-0.0001964798642255143	0.004318628174873342	-0.0033216804846146093	-0.0006290401553962379	-0.00015647515340007917	0.0005664126628527525	-6.573098953089487e-05	-0.0005622483938112907	-0.00021281644969011566	-0.000247847755709064	-9.007212107057975e-06	-2.1871379473390666e-05	8.756726474853836e-06	-0.0017898453376034359	-3.606881662828187e-05	-0.00029971345477093625	-3.2142265215641574e-05	-4.4080216258622824e-05	-0.0002867885909025287	-0.00011085539192691774	-8.446724500015149e-05	0.0038562126993157485	0.004349965827688726	0.004235546271931886	-0.00019548845337438088	-0.00014217512082166563	0.0023930318400454975	9.177880721748017e-05	-9.971389342445917e-05	-0.0002595917773076625	3.238853199776464e-05	0.004653052079684052	-0.0005016852135549595	-4.487849970946583e-05	-0.00014473636384454726	-0.0004481673988637264	-0.0002665669113343139	-0.0003004694606047585	-0.00032265669376419127	-0.0004537823275740316	-0.00022612710062882912	-0.00023088436134366782	-9.439542653351769e-05	-0.0003864989939109154	-0.00014854382061373037	-0.0005270130356687741	-5.110362523111638e-05	-0.0001294768378609355	-4.043781842070031e-05	-6.418467584463341e-05	-0.00020055516904920792	-0.00019050649917734853	-9.285454026171025e-05	-3.15680577177142e-05	-9.567964225962148e-05	-0.0003819791031248661	-0.0002499754754403609	-9.3951040509229e-05	-0.00016119238145236432	-0.0002278412036481486	0.0004815540171632089	-0.00017164050354518293	-0.0014188076944323406	-0.00023483414764349713	-5.926982495984006e-05	-0.0002887715883124247	0.007398361197702515	-0.00012829002890190055	-0.0004246778424255398	-0.00045825529102763837	-5.161270361260477e-05	-9.788964799118743e-05	-5.6923406693620455e-05	-7.749652391795233e-05	-3.650586988456011e-05	-0.0002215309434643093	-0.00015405422428236567	-6.125955960294562e-05	-0.000372408709666449	-0.0002640214634293803	-0.00024369592044862969	-0.0001557501226665742	-0.0006187885204131552	-0.0002030736149040314	-0.0002569898833019145	-0.0018581522015092607	-0.00016316004359336056	-6.808161732633054e-05	-0.00041048247774559595	-0.0003476898940229431	-8.942782187601668e-05	-0.0002998671186459628	-0.0001110978215760123	-4.78326324712682e-05	-0.00015180204457808914	-5.3418026970818695e-05	6.640126125009816e-05	-1.3900827514437388e-05	0.00012210924223389448	-6.570005382331691e-05	-0.00013757597900867892	-0.00012356299338466128	-0.00013866741337230666	-0.00010516596890027384	-0.00024906440159571633	-0.00020425848083573738	-4.8470014236199684e-05	-0.0009027547084419906	-0.0003485810451801624	-7.362179878949076e-05	3.921278612197597e-05	-5.240063987124331e-05	0.0009199026714895661	-0.0002735520426127866	-0.00021685188533274687	-0.00017621270109961226	0.00010507151488786352	-8.856101641954027e-05	-0.0007685433515491794	-0.0001350054403482458	-0.00015144494586571725	-0.0006902686527311482	-4.971856090904097e-05	-4.539215007221504e-05	-3.7284477326668335e-05	1.1622038746148393e-05	-4.468699382523032e-06	-0.0002278969675338478	-0.00021347731074791956	-0.00036220091217861603	-0.00013371118869539292	-0.00016790816547367904	-0.00012332459126244958	-7.157036583309871e-05	-3.4343005974867316e-05	-0.0003782922297966186	-0.00022466560620410504	-0.0002766262806218362	-0.0005735856357709152	2.462468200656086e-05	1.1338670682065425e-06	-7.309754717111192e-05	-0.000960902619825764	-0.0005284373454519733	-0.0002992706247480732	-0.0012860934117301947	-0.0001416501212635813	-0.0001187347310654998	0.00018836607423757128	-0.0002626762293092744	-0.0003265171131316577	-4.7007898793370946e-05	-0.0012672949161038347	-2.24693112801379e-05	-7.618824315485218e-05	-0.0003510029360328573	-0.0002516010920907564	-5.148319244394892e-05	-0.00011297948647314911	-0.00013047297533852218	-2.520865012226586e-05	-0.0004844121167409386	-0.00016294013772663555	-0.00022433084975015172	-0.00036260824444080055	0.0006025387496927845	-3.510001719729006e-05	-7.650813216213741e-05	-0.000522215841528068	-0.00039406513690984585	-0.0001834676368808273	-0.0007028538744378984	-6.00125179639451e-07	-0.0006733629003430657	-0.00013296244998358515	-9.105964886116171e-05	-0.00027795865773751275	-0.00023163533700710487	-0.0006787136137872042	8.255612597641866e-05	-3.390457713159664e-05	1.864750896813929e-05	-8.555276059579436e-05	-9.630679267930218e-05	-0.00015846238313357313	-0.00023750988673014895	-0.00017418781460384506	-6.759916846370052e-05	-0.0003150449692726841	-0.00022567651843223829	0.0026276425681633023	-0.0001348140558834509	-0.00017159764764348187	-0.00024783020450610936	4.483815660508625e-05	-0.0002341671637442808	-0.0005061968597055488	-0.000160231635532571	-0.00018302647929646423	-4.70136597381821e-05	-0.00029835282938847895	-8.7431526700641e-05	3.0387694810855585e-05	-0.0002212279824779143	8.551301833303585e-05	-0.00013427486441486646	2.1477983862037426e-06	-6.013334894659636e-05	-4.416058099825937e-05	-0.00018110327897785403	-0.0013584263974995203	-0.0010487301012598654	-0.00015154141686304063	-0.00011639211117268908	-0.00010535051211647485	-8.419198716907136e-05	-7.631125702281341e-05	-0.00035444749660391107	0.0045393189553466756	-0.00033233496456607317	-0.00023891387860348944	-0.00022222110988133153	-0.00012744919395287868	2.7199459204628236e-05	-0.00011586637600260415	-0.0002353058909201701	-0.00011164632982239616	-8.17985753756866e-05	-0.00022599140909494925	-0.0002704468717877741	-1.8308221113332856e-06	-7.622318890202629e-06	2.2055168676976034e-05	-6.265873779247456e-05	-5.321077910412351e-05	2.6212770365982495e-05	-4.4272568636603325e-05	-0.0002562882556223278	-0.00019119531274012326	7.119502238577838e-06	1.1960330666746816e-05	-0.0002523861188990681	0.0031381679674715446	0.002748525590767731	-0.00011253686794815722	0.0049153293009327895	-0.00024149441352841426	-5.8047354381311034e-05	-0.0003648100346203318	-0.0002047114088021878	-0.00026510835195453535	-0.00012742367673296203	-0.00022664086115970763	0.0001008443755046823	0.004009157118151386	0.003692562598213554	-0.00028305235494617884	-0.00018506760735356005	-0.0007666614463783074	-0.0001316452932701713	-5.755846754936576e-05	-0.00019533014501464077	2.3426507362541122e-05	-0.0001831304612477083	-0.00010085687161666769	-0.001473772798761954	-4.1037202289861315e-05	-5.807850502738731e-06	-0.00019362714147632044	-6.838746453898143e-05	0.00036282021026216415	-0.00010941695758723716	-2.5114066115806756e-05	-0.0002683689781727682	3.8029963536569255e-05	-0.0010545538680830936	-0.0002625725935381863	-0.0008878040460969773	-0.00040902034693375696	-0.00014695733064745906	-0.00016875963473549923	-0.0001193776046037137	-5.870486412517043e-05	-0.0001294327885888869	-5.4342039675445596e-05	-0.00017132550682600578	-6.416282603130405e-05	-0.00019029728437362434	-0.00019121188470370504	-6.036446937064082e-05	-0.00030456398512115	-0.00023326329165617314	-0.00022174195948214385	-9.632914681178187e-05	-0.00023156217747654514	-9.546088748916599e-05	-0.00021023218119064322	-3.0478601525356572e-05	-6.907255801863924e-05	-8.243059414573751e-05	-4.98208745054815e-05	-2.3685273685816775e-05	-0.0006418301739519889	-6.417783885367477e-05	-0.00016462891891463104	-5.591300995736669e-05	-6.548758298046732e-05	-0.00011071075345810376	0.00010042720062733642	-0.0003195694814737271	-8.882283116951281e-05	-0.0004654313886289844	1.094353248315121e-05	1.5976719173419755e-05	-1.4641180973444537e-05	0.008574865432012645	-1.0649419747800097e-05	1.2835769261949874e-05	-0.000326155751804965	-0.00019084308753338186	-0.0001191957740420574	-0.00011672256263649588	0.000126806516564444	-0.00013328658918302158	-0.00012719598192126487	-7.223596783521689e-05	-0.0002495502379778974	-0.00013564580054739253	-0.00010433941843831212	0.00013496071106189008	-0.000206122946253949	-2.8262881287020653e-05	-0.00033747171736624583	3.2693095950880935e-05	-0.000139125014080447	-1.945166557014108e-05	1.3795421344494372e-06	-0.00011162964588693658	4.487624887491745e-06	-0.00037689005606581167	-0.0003989658081680083	1.3997420163373606e-05	-0.00012450107326562125	-0.00012035804139764826	-0.00017452554702227914	0.0002701916552359697	0.0001845365692121945	-0.00018119210747235198	5.057464630781354e-05	1.7394684303631355e-05	-2.840519487164365e-05	-0.00014402164090451957	-0.00012618369472600763	-0.000585576737403832	-9.710172884537871e-05	-0.000433396487288072	4.231937242123676e-05	-0.00031499622292016817	-0.0003401827824804576	-0.00017009419861437722	-0.00021024242639504638	-0.0002417271768296276	-0.0001596772186240313	-4.307304819119962e-05	-7.522590779899896e-05	7.997535413106268e-06	-0.00017661936419085478	1.4678146073913746e-06	-0.00011715837047227191	-0.0015953932632041805	1.8535377329730522e-05	-0.0004164525887150523	-0.000125259530806739	-0.00030072346516378187	-0.00013246433993907526	-0.0007868989572251459	-7.030024557460978e-05	-5.0022758765149036e-05	-0.0004022544361797788	-7.661519693896414e-05	0.00016262462678518294	-0.0002885460375121099	-0.0002746297661761173	-5.1350261875236524e-05	-0.00046532393059542273	-5.6654637742834016e-05	-9.120842041185194e-05	-4.3859806496737484e-05	0.0006245854388358618	-7.918568167479415e-05	-0.0001779277138931303	-0.0005627486079281348	0.005905953698598258	-0.00030905069689080353	-0.0002817602214503986	0.003984607082664198	0.0007718627409551002	-0.00036613319594063377	-9.367409916431085e-05	0.00013985326465327605	-0.00019960997592916399	-2.1675027784270454e-05	-0.00019830127281017876	1.8039314907443273e-05	-0.0001365724982767404	0.00011286939303836883	-0.00014164851439048645	-0.0001207671831820471	-0.0003084249290766526	2.952266800939144e-05	-0.00014395547647299347	-0.00041586379976754227	-6.26108773717753e-05	-0.001160003139606661	-0.0004736941878884406	-0.00019673378680760332	-0.00013465685282092332	-0.0005038464962765189	-8.971946183712093e-05	-0.00024003642550705757	-0.00013131965114478912	5.866373489087217e-05	0.00014710364356442445	-0.00017264234286922366	-3.15296396529925e-05	-0.00024213800902169575	-6.57593200411577e-05	-0.00013830802247534382	-4.281453891973469e-05	-0.0002695538712540549	-8.104194967095472e-05	-0.00014226830937077488	-0.00037739056979783307	-9.944739289951658e-05	-0.00018753421362628577	-0.00022408062774557217	0.005842053791048709	-8.482700732395621e-05	-0.00012876777323099145	3.1594884208610345e-05	-0.0002521512024297945	-0.00033485329967201027	-0.0005369323519664208	-7.718580712769792e-05	-0.00030989654024874444	-0.00011517099086191922	-6.650455737312056e-05	-6.922959059966375e-05	-0.00011523586168701786	-3.934198937450656e-05	-0.00011233357968378083	0.00012583572699175353	-0.00018998174261655417	-0.00079276487885508	-0.00011486323774609357	-0.0005687203287096523	-0.00022458755945348289	-0.00012564352659077323	-0.00038173444998230944	-0.0005643128888772399	-0.0004831284984784763	-0.00017552519194363527	-0.0001722606252272827	-0.0001381260853182754	0.004865904644536538	-7.794931551264529e-05	-2.276575116310923e-05	-0.00011284607096752627	-5.480331919602441e-05	4.851204711254313e-05	-0.00010514946916039735	-5.179350795650735e-05	-0.00022529395332016215	-5.8072519770950126e-05	-1.9744502662664984e-05	0.00023682864990198592	-0.000154120916815974	0.00014881089020356194	-3.441846856461816e-05	-9.750134268407438e-05	0.00027000637296062857	-0.00020622109757780605	-0.00020984237875851664	4.589526044707992e-06	-0.00019484875000925318	-1.057148604244771e-05	-4.731935494425508e-05	-8.026182587062464e-05	-0.0003544118682579007	-0.00019111633738904397	-7.314241511194666e-06	-4.043379335792055e-05	-0.0005756122606122822	-6.963789404024796e-05	-0.000210804236516377	-0.0001144506023295249	-0.00010902195433538082	-0.00012515865340652116	3.5287947921073383e-06	-6.94489448929554e-05	0.00012574693153751467	-0.00016665163450059277	-5.070223046935713e-05	-4.264803473813542e-05	-4.320042762411592e-05	0.0006168761591985676	-1.869868775772136e-05	-6.061175536940972e-05	-0.00010265270006703333	-0.00022308707385286375	-0.0002214241206847456	-0.00025944076400373457	-0.0001371775911968405	-7.749734012768578e-05	0.0013459840367545807	-0.00029325269453786014	-0.00010172767799591482	-0.0004957875493249315	-0.00010009865921807333	-0.00012897290583544806	0.00011081370245066552	-3.559603339514475e-06	-2.818064041834385e-05	-0.0004562084988794202	-0.0004920467953072182	-0.00014254197256451703	-0.0001214530412476291	-2.5409503924219746e-05	-0.00021962704318205314	-0.0002528278270690972	-0.00020985490132466905	-4.9144786719874524e-05	-0.00015852538825367998	-0.00031158532116129327	-6.516415380069522e-05	-0.00018710691952640766	-0.00016061609362964517	-8.913814615495252e-05	2.573891231763623e-07	-0.00010739906730093367	-3.514765031302046e-05	-0.00046558080588735874	-8.73141573032223e-05	-0.00015922492690132427	-0.0001466695360356267	-0.00014539820607264908	3.4740573546669606e-05	-0.00013570218654530342	-0.00013381584972620543	-0.0001012901775397558	-0.0004802631130105994	-0.00010827467652750032	-5.0811952871409664e-05	-0.00019610383431479514	-0.0003250711631774865	5.698419053663747e-05	2.652213826916238e-05	-0.0005374947168285419	0.0021388496593554187	-0.0002476073692905566	-7.741526129959697e-05	-0.0001673053367027035	-3.2988557472898244e-05	8.732707442160275e-05	-0.00028378724446788753	1.872689582973226e-05	-0.0001665044581293919	-0.0002778972877707356	0.0002056361591437216	-0.00022247111394627943	-0.00012649982568647657	-6.378931737841562e-05	-1.3919453801286598e-05	0.000490201144266726	0.0058354143046778694	-6.091140389657463e-05	-4.4275270893294564e-05	-0.00012725819900287404	-5.1883577838442444e-05	-0.0005227403905372311	-0.0005036401701494974	-0.00017783999398080001	-0.00013097570614030384	-8.461555898478416e-05	0.00020614169780323606	-8.943303571968785e-05	-0.00026609783179404296	-8.708725244528701e-05	-0.00014234395871224508	-0.0001788877855860801	-0.00022581589182595028	-0.00048338279997175467	-0.0001893867100844886	0.0001740268812891314	-0.0003308224341898084	4.3358625811716176e-05	-7.790068641934726e-05	-0.00018645235740235032	-0.0001335327588195197	-0.00021113989252547405	-0.00011400560494143867	-7.526033150234446e-05	-0.0002915776044411275	-0.00041587889826383767	-0.0004922246123363761	-0.00017445799596034156	-0.0002830802813059594	-5.5194142091330794e-05	-8.783326613289358e-05	-0.00010339085585073571	-0.00019751162798446712	-0.0003945129920195726	4.633058127845014e-05	-0.00014432765494554656	-0.0001850218132185272	-0.0001485302960500021	-5.076211995624991e-05	-0.0003359588437127234	-0.00024299439746656643	-0.0003472036589381253	-0.0012490235804854335	-0.00019348245198941332	-0.002158259696853608	-3.6377245413298476e-05	-0.0003249007327434611	-9.282854170498725e-05	-0.0002035003567760099	0.00013264255174877078	-6.478960820839481e-05	-8.247244463674029e-05	-0.00012193993551164424	0.0032597200905352163	-0.00040176419965059677	-0.00045569616020523787	-9.174282467885457e-05	-0.0005981486002038086	-7.711607929992519e-05	-0.00024354019854751942	-0.0002852433332552844	-8.45947035030296e-05	-0.00018847749955724853	-5.828570025872671e-06	-5.116029461346539e-05	-1.5025727726977069e-05	-7.944816547517175e-05	-5.2562690760667804e-05	-0.0004947466196697478	-9.676562582567569e-05	-9.328593728768315e-05	-7.350015682895989e-05	-0.0001859549199522629	-5.543374237554348e-05	-0.0001110165211427182	3.182576095429971e-05	-3.909258901713126e-05	-0.0003174216007090441	-0.00022769057023601825	-0.0003300741019059511	-0.00030658293793922554	-0.00021689830421941402	-9.796035663428377e-05	-0.0005791462589741667	3.7922951359351236e-07	-0.00027476540235876355	-0.0002507766546683467	-0.00025225399764714765	1.443753562582571e-05	-3.138072973821643e-05	-0.00021835748790049333	8.070425699755623e-05	-4.016801620939412e-05	-7.616832597534017e-05	-0.00020777148016926217	0.00011319887389319114	-0.0008497793727773293	-0.00011690197116544277	-0.00017839186546133361	-0.00017379142124791442	-0.00024580440220980156	-0.00010524456860726659	-9.879377471869203e-05	7.075969520941044e-05	-0.0011099295649292617	-0.0001484559264972961	-0.0001360129973944461	-0.00048815966743845016	-0.00013164683787745881	-0.00039492763951554045	-0.0007257562627740383	-0.0001682074824220079	-6.158842520432934e-05	-6.817716582083343e-05	0.00016369554164389933	2.8252528047186607e-05	0.00010552604867819302	-0.00018709301017350545	-0.0001498230654475603	0.0006997604905896907	-0.0003119292372507268	-0.0005205699481408231	-0.0006333039467462542	-0.00037414692056011523	-0.00010649684182939697	-6.645837659141537e-05	-8.202715968215322e-05	-5.543700971991829e-05	-0.00022890896532408377	-0.00017915927318057066	-0.0005313377373159973	-5.8706272628289705e-05	0.005305957076616004	-4.512613021236507e-05	-9.422279638717157e-05	0.008411193146849688	-0.0001742978969292061	-0.0005257399420563268	-0.00013153898473916936	-0.00030708188099802823	-0.00014490993338023874	-3.523761722935394e-05	-0.0001379163976419649	-4.713618103448693e-05	-0.00041242979265710295	-7.796065750150957e-05	-0.00014508720659760593	-0.00016347957113232574	-0.00019696637815360012	-0.00023808865614498932	-0.0001653163270218398	-0.0001507802656691293	-8.701148500170882e-06	-0.00015705319450583737	-0.0003175833671295725	-7.178136985136947e-05	-0.00016060754780461453	-0.0001449600924319643	5.216442653181875e-05	-7.130271777898805e-05	0.007641343230937621	8.04619088438511e-05	-0.0001379287643485191	-0.00012575382925713568	-6.404065984999859e-05	-0.00022210171690146353	-0.00017134543764299657	-0.00027720679146112803	-0.00018201711470391287	-6.721315134416528e-05	-0.00010980491700367297	0.0002923680535871918	-7.94294964490898e-06	-0.00023237710670554414	5.482302872176859e-05	-6.482052697020179e-05	-0.0001638454935311705	-8.214327175494376e-05	-0.00011210961828926588	-0.0003175226461593673	-0.0004216259053574692	1.5957895817609607e-06	-5.498492803665275e-05	-3.50163609359736e-05	-0.0002001526684178686	-0.00022179709942529683	0.0031274233454053803	-0.00025148239042695165	-0.00024400896112440263	-0.00012622030340044953	-0.0002543625809140731	-0.00012206916147039082	0.0012869474435295673	-4.3101174543373366e-05	-0.00011702229165055256	0.00013396851590938245	-5.955633185681604e-05	-0.00017073881892984145	0.0001327790740160885	-0.00039124508677702076	-0.00015750474082485463	-0.00014817317580645585	-0.00015741105082449117	-7.976728012289925e-05	-0.00013577982094853722	-0.0003188259968142997	-9.367860695453484e-05	-5.607080240770136e-05	-1.3803592324990768e-05	-4.971641857344782e-05	-0.00029170041166539214	-0.00040756848867275355	-0.0006025880382302262	-0.00013183521671866665	-1.740013687169385e-05	-6.236457676220158e-05	4.1282797810109096e-05	-0.000219610045439448	-0.00013751566011850538	0.00019275326074985984	-0.00014057406893397704	-0.00015707528580508612	-8.979749749710827e-05	-9.046742755755734e-05	-0.00012236300919001483	0.008574984327324732	-9.963185186609894e-05	-0.00017088994973514166	-0.00010086077867998198	-1.7130062632650087e-05	-0.0004661538405773706	-7.026800127935444e-05	-5.47660050528621e-05	-7.049472717522061e-05	0.00010349168511069501	-0.00031900276540465056	-0.00018638489688563268	-0.00011237389938719272	-7.020502516823113e-05	-0.0002998271467504441	-0.00017267093088404507	-0.0012509092266882052	-0.00018235474317720773	0.006602414572458677	-0.0001986023525327102	-0.00026476322673298357	-0.0004524636935951425	-0.0004437128959687994	-0.00026848115806685756	-0.0003677209089362943	-0.0001228984865580138	8.93108960649201e-05	-9.830604798780579e-05	-0.0001427862606810821	-0.0004739820349428618	-0.0001762352029607874	-0.00020996370994949827	-0.00011929942723968895	-6.40749807725232e-05	-8.858355591847442e-05	-5.5392805964429914e-05	-0.00014646612824664813	-6.8320617508241e-05	-4.622517188011232e-05	0.0006262896105191888	-0.00011938112824605721	7.880180061335798e-05	-0.00016000199869964043	-6.647829147067752e-05	-0.00016005946650839506	-0.00015322469200256187	-0.00040686871415329	-0.00029629709807172636	-0.0002533240757023004	-5.562227519010383e-05	-5.839229788787198e-05	-6.025210211322562e-05	-0.000276730087786479	-6.829846955829809e-05	0.006441580066156581	-0.00015929103381155074	-5.8315393793008774e-05	-0.00019608880551390262	-0.0004753274356725594	4.794148926718803e-05	-0.0002011587778390072	-0.0004139710077023838	-0.00013378983046694634	-8.575829627990853e-05	-0.00012194171208505964	-0.00018921032474964911	-0.0010902725321779328	-0.00024178252139627534	-0.00010678260506394977	-0.00019305252757860356	-0.0008826958518649442	-0.00047122903511600574	-0.00018288812788353466	0.00011193612172149978	-2.0374718696860388e-05	-0.00010661741574563297	-0.00017292402977893957	0.00013819338546784918	-0.00012743930513361211	-0.00019290642678978977	-0.0001082355252300034	-0.00022272971049614238	-0.00020130941815648944	5.9572698401016284e-05	-0.00014513726140001396	-0.00011970100120752467	-5.167420573654877e-05	-0.0002223008096137611	-5.424717148958413e-05	-8.013302781695058e-05	-0.0009210673589477849	-0.0001240229631654028	-0.0005070553086280427	-9.553464356056043e-05	-0.00017087245753395959	-0.0004883357874672107	-4.847731649246422e-05	-0.0002535236391177045	-0.0005895929436064424	-0.00014389836549224473	-0.0004195031204537185	-0.0005159480266823209	3.635487229064998e-05	-8.329065887216715e-05	-7.042386860198773e-05	-0.0001527865013982842	-8.897208816008187e-05	-0.00017494051967778122	-7.509697820369971e-05	-7.242375361666481e-05	-0.00018748066685416	-5.6302175188584204e-05	-0.00028739967843909367	0.00037964003360438543	-9.73962269457426e-05	-6.851645386411321e-05	-8.402467820545395e-05	-0.0001129914413757419	-6.756997356402591e-05	-0.00011981603220451939	-4.946388667898229e-05	-0.0007348073575389995	-2.4369719288290052e-05	-0.001332030422650267	-0.0001859155933294847	-0.0010345242047468711	-0.00011229400890532439	-0.00012755776031899097	-0.00018497315526949394	-0.00014576850686143044	-0.00018467207232951964	0.0037067769070102756	0.001411136291190909	-0.00011944208846160921	2.362922100653419e-05	-0.00012283746615966305	1.7272090664194597e-05	-5.1750449657030256e-05	-7.55010427885484e-05	-0.00045366900678344536	-0.00038458438265493773	-2.8443397569924077e-05	-0.00015427250588711478	9.016616528289924e-05	-7.111843548413084e-05	0.004853832455246498	-4.6557106401582215e-05	-0.0002433299976126422	-8.078140713511235e-05	-0.00022798353068673389	-0.00010907104637831372	-0.00022315056652321417	-5.9338794242381275e-05	4.908464285166666e-05	-0.00044583969375384133	-8.549286913712714e-05	-0.00010802486561417624	-4.7812909990657896e-05	-3.0288790794850733e-05	-0.00013673969458808129	-7.224296721222892e-05	6.1008434423986716e-05	-0.00013540025330851868	-0.00018299522364944988	-0.00023426582040128949	0.00013435766422661776	0.0002490754491141109	0.0013663203186964862	-4.7905181920669355e-05	-7.619590813785373e-05	-0.00032621966941902985	-0.0007233677496583313	-0.0006231715000154277	-0.0001667719917110307	-0.00046601006683893867	-0.0001861230856022242	-0.0002739095087738304	-0.00011925918131269442	-0.000403881872793955	9.983865414188496e-05	-5.8519453986475156e-05	-2.727589171188079e-06	-9.00987498796348e-05	-0.0001765413326906732	-0.0004048809962185027	0.0001321889450837235	-0.0010282142378556275	-0.0002824675801417344	-0.0010529547429627161	-0.000684651253276212	-0.0003777839734819625	-0.0003154594346204629	0.003322068552791565	-4.748578237578236e-05	0.0013113727240642997	-8.424430911047604e-05	-3.809874165157795e-05	-0.0002604637565053563	-7.558107364240385e-05	-5.1167342332812623e-05	-0.0001248297627414234	-0.0003376380139331915	-9.985852012109596e-05	7.187648330584661e-05	-6.183838844505736e-05	-0.00012832792165641362	-0.0001113548718145625	-0.00014395165716142862	-0.00015987544658346554	0.0002923387351978849	0.008503322644965923	0.0017930036668849145	5.697140797470548e-05	0.00014424853688031297	-0.0002616137769231566	-0.0002470045599358684	-7.22046920156344e-05	6.434895530366098e-05	6.947644106587881e-06	-9.685045394956519e-05	-0.002371637767111926	-0.00025899172553092335	-9.700480960181263e-05	-0.00016343018493326954	-6.329970576546841e-05	-0.0003965959454418361	-0.0005629481907737732	-4.011612854420441e-05	0.0001285969394711455	-2.5651043110237672e-05	-4.766813233625952e-05	-0.00034769564734438	-0.00023270538403946295	-1.5300088208472196e-05	-0.0002206073673213894	-0.00013853176157108973	-6.40815752175115e-05	-0.00013817962650757525	-5.095122745750749e-05	0.0005349705890798841	-0.0015734225991947642	-0.0013535764001317942	-3.5066060294408e-05	-0.00010364709762397145	-9.440793331435074e-05	0.00011513719298337051	-0.0001385686642931695	-0.00018799208125660073	-0.00022829434153734868	-7.511572306143016e-05	-0.00022059415733815442	-0.00035008741894126423	0.00010587905022743093	-5.440104417506394e-06	-0.00017995135534401945	7.177607108638896e-05	0.0066920216376071436	-0.00019782126098431908	-0.00012744095315191163	-0.00010955620702763556	-0.0001733319976551041	-1.1773247050181403e-05	-5.453661621419928e-05	-0.0003571880454641351	-0.0003721626491968129	-0.00010150187809200205	-0.0001987308468093117	-0.0004510981673256408	-0.0002725084976695118	-0.0002833166215922936	-0.00017163252448629488	-0.001419328897750191	-6.739440770938674e-05	-0.0001985914519680202	-0.0001696630168360296	-0.00016129617612050233	-9.133053617504538e-05	-0.00028931108476859627	-0.00010438139598537107	-0.00035366879731213544	-0.000531552413231449	-0.000409277450583849	-0.0002885312891305912	-0.00015849469189972652	-5.002081326453632e-05	0.0011603195743823173	6.458121578214779e-05	-0.00018032519787137386	-0.00023245313478679322	-0.00036664060107541774	-0.00032055533414021055	-0.0002019862971694914	0.002373467064223093	0.0013280295557193049	-0.00010878082710591659	0.0002091098330169784	-0.00017344912196605512	-0.00027205464772817	-5.1201664190522134e-05	-0.000113887991943623	-9.588483912139091e-05	-8.899793062632462e-05	-0.00016188484946735605	1.8431516648178546e-06	-2.699604955747931e-05	-0.0002046676942430881	-0.00010682560440866817	-0.00010400532151687366	-0.0001907775092574445	-2.0503011192429054e-05	0.00016022217600432297	4.2601065714547655e-05	3.495252262773287e-05	-0.00010019968745312877	-0.00013369044020932518	-0.00015849449615750098	-0.0001518690317193909	-0.00013566175969948485	-0.00019859530491181808	-0.00011182774730813806	-7.877976244032981e-06	-2.493487434134193e-05	-0.0005615447398536123	0.00408623286840968	-2.6656421501693185e-05	-8.596396337428832e-05	-0.00021731271977596872	-0.00011594747133807623	-0.0004157287771537746	-9.809846618653274e-05	-0.0012658829663376627	-4.716616466116964e-05	-0.00021576074085963686	0.0022752526463857524	-0.00011329037629842406	-0.0005798636317850637	-7.55151211241513e-05	-0.00028344406684844994	-0.000807445161741038	-0.001654475275231471	-0.00017478459988578605	-0.0004007788213880307	-0.0004570096201319889	-6.286264627451621e-05	-1.1977487610741963e-05	-9.83031382160775e-05	5.692792583025677e-05	-0.00024278663030109446	-0.00012501127492632518	-0.00014408890069647994	0.00011776122595351745	6.499215631653626e-05	-8.311431436007832e-05	-4.427276683197263e-06	1.7900914829132921e-06	0.00017045244685330837	-0.000251754882775118	-0.00018411869897931067	-0.0021447448208429536	0.001012858992734369	-0.00012181035356643668	0.00015160611867812422	-0.0003401770289009985	-1.2224793623320839e-05	-0.0002520432658405594	-5.267391237832399e-05	2.8987823607844822e-05	-0.0027268221354697125	-0.00017876178912569024	3.116293399258165e-07	-0.0003277968989917538	-5.171195900883734e-05	-0.00013169378736110782	-0.0003247749997880488	-0.0006724207383699602	-0.00015241390454672244	-0.0008065877892400185	-0.00022076245883544536	-0.00013928139973584417	-0.00020342845687725575	-0.0001643079492064249	4.360174084718001e-05	-1.4503579806651597e-05	-0.00019017477841949004	-4.076284549027607e-05	-7.766607975482e-05	-0.00021243955456960438	-0.0002450973470834988	-0.00016540988478419707	-0.0001552723794444503	-3.75026032686812e-05	-0.00040882147784100496	-0.0003362173776724723	-0.0005786260188228781	-0.00010681447992834606	-0.0002934033882985667	-7.3687228949026e-05	-0.00016199746000132356	-0.00013895579584124744	-0.00021623577052336075	-9.80552064348447e-05	-0.000252217000398381	-0.00016249919839533085	-0.00022031523460602385	-0.00025639896606920046	-4.459080182483448e-05	-4.179997315730313e-05	-9.972969106640529e-05	-0.00011853574196410962	-4.818752425197892e-05	0.00043842867144750576	-0.00041482452721547695	-0.00010654339620900579	-0.00010459377824776093	-0.0001542175928208362	-7.342676245074398e-05	-0.0004380869777031736	-0.00010758512471998402	-7.68515560678388e-05	-0.00016221362789755372	-0.00010397160140606535	-0.0006038883343487211	-0.00011542685184531379	-3.7267253341374884e-05	0.0023413980111683997	-0.00016950064078409096	-2.101376009257711e-05	-0.00024687500150599446	0.002370709612304811	-5.330111189348431e-05	0.0001381523017374166	-3.840115972260004e-05	-5.217555977340265e-05	-6.076982546470996e-05	-0.00011196447610951995	-0.00017402777714437776	-4.979010875321673e-05	-0.00010225445821655731	-0.00021542116562689836	-7.420897379690366e-05	-6.081528321530954e-05	-0.0002765853222406846	5.366165468918209e-05	0.0001396121081866507	-0.0001748774717173006	-0.00021050237146074606	-3.319473494560541e-05	-0.0003634422325382014	-0.0003435199331813555	-0.00011744495107207255	-0.00020771401322664413	0.0027220651566631704	-0.00011181029239764996	0.0033009936888857942	-9.140008333455941e-05	-0.00041559971173799233	-0.0001144142442868058	-3.07338458897345e-05	-0.0003007562026045425	-0.0004693777214268361	-0.0001981645263201752	6.644960215125916e-06	0.0018348990630747176	0.005387560699612591	-0.0003425055361652222	-3.5272114316363115e-05	-0.00010375322582841851	1.4245102207104603e-05	6.813017609158349e-06	0.00020239514545238783	6.118014123096091e-05	-6.978267580752618e-05	-0.0001289787786372264	-9.890721337972304e-05	-0.00040905373733243473	-0.00013072950538722504	5.075686114305675e-05	-0.0002951551575113953	-4.468410001319694e-05	-0.0005477135138383436	-0.0002078910530866156	-9.061974009004641e-05	-0.00015719426599768694	0.006130958685505434	-0.0001227677655229928	-1.1875599158015681e-05	-0.0002019686005617635	-0.0003933757296075092	-0.00038141659998210126	-0.000341573001500088	-0.0001782181663102663	-0.0001507858142211453	-0.0004941319943801731	-0.0003665634663115209	-0.00030944454507533	8.906098485766184e-05	-0.0001549911350536646	-0.0014976506492058153	-0.0005745543352875018	0.0006025351321488982	-0.00013644010010348002	-9.73564340318256e-06	-0.00033637849603542386	-0.00026483513534676786	-0.0004042687836248033	-0.00021291993732401636	0.0001881697450633036	-0.0002532586229710306	-2.4240928122586888e-05	-0.00012581778617072614	-0.00014090732860714777	7.373769045635633e-05	-0.00037303157041433373	-0.00012137886891359238	-0.0001779235688778226	-0.00013498088553052327	-0.00020753962598676654	-1.8239352872669066e-05	0.00010095785214385036	-0.00021384830130991969	-0.0001394277384745672	-9.425911206010129e-05	-0.0004693722362255983	-0.00022505683746336104	-4.8165518177627865e-05	-0.0010956119757881625	-0.00014989852108977748	-0.00018604904889907523	-5.2654435533641434e-05	-6.873418212486587e-05	-0.00011902944309418638	-0.0006153276994000219	-0.0003344981941668248	-0.00010503373276288166	5.414810306174293e-05	-2.903459356324017e-05	8.38719757159484e-05	-5.3225487162435405e-05	0.00011019087783396012	-1.849211800172838e-05	-0.0007377828668224563	-0.00017275995821479267	-4.989543749577214e-05	-0.00027018420631896747	-7.584746819002326e-05	5.421854111469052e-05	-4.318105072507654e-05	-0.00028707145172195066	-0.0002566429599267633	-7.546674850577037e-05	5.420243487215006e-05	0.0001467355612482937	-0.000386914232981559	4.05970054439965e-05	-0.00011281754058249485	1.5621652564714245e-05	-5.845035054914885e-05	-0.00017681559421980791	-9.634252671729269e-05	-8.427469666809574e-05	-0.0003413505572983256	-8.879772767204747e-05	-0.00011174919581302487	-0.00014689990561839693	-0.00028902873122308955	-0.00023775470962201532	-9.53751501444414e-05	-9.182962477329978e-05	-0.0002325565934192646	-6.091317353267647e-05	-0.0002360640358693097	-5.7525250474896475e-05	-0.00010727814490128215	-0.00037449627843028565	-0.0002294184905351346	-0.00017468924930130124	1.3921226053746057e-05	-7.100448848562443e-05	-0.0004554499383950434	-2.5040071334186812e-05	-0.00026350721419667993	-9.387462973204574e-05	8.239309874427899e-06	-0.0001452592375569228	-9.866701223211835e-05	0.006804433655947525	-6.58503893983555e-05	-1.0711703543803315e-05	-2.191299326130909e-05	-0.000189373177024328	-0.00012591808206083275	0.00013291471128041042	-7.038822271022674e-05	-3.366832857166519e-05	0.00010516914337566964	-0.0004601918227314746	-7.88031685490414e-05	-6.217364839497727e-05	-0.0004676632628992745	-0.0014549605400449876	-0.0005530889602997951	0.0002664936398244708	-0.0004699034144343285	-0.00023461385267713864	-0.00020662419444349292	-0.00023608191700355845	-0.00017444826681265883	-0.00018944580697101833	-0.00013523731596873785	2.4805477613856475e-05	4.993381000046051e-05	8.679745943018312e-05	-0.00025181555376826336	-7.148583585982048e-05	7.076974062529172e-06	-0.0002794086958003285	-0.00016811709444792202	-0.00021446562056833614	-3.789835914416268e-05	-5.3788655527338467e-05	-4.194116560775902e-05	4.458460333545023e-05	-7.225950345979901e-05	-0.000187445719800318	-2.3585029130245252e-05	-0.0001186869984654458	-4.5504218139917645e-08	-8.658415005878327e-05	8.255929719270596e-05	-0.00023732728737311815	-0.0006325513034956464	-0.00036617889481871727	-0.00023704138062072204	-0.000436009633286794	-7.995564071667086e-05	-9.202000069416368e-05	-0.00030241828267133056	-9.34708181134746e-05	-8.793221817159215e-05	-9.813602682882555e-05	-0.00048616577867348847	-0.00010774521070344118	-0.00014502796824059381	-0.000588688472755058	-0.0003759980326939318	0.0003106684927688762	-0.00023372722991119022	-0.00013656740188454478	-0.0002691369710130398	-0.00023944376970955777	-0.0004549905926366572	-0.000166391401472013	-0.00035570709221310225	-0.00043081376772807425	-6.575145397723071e-05	-0.00014835165200038496	-5.4613554053308645e-06	-2.3552418794145536e-05	-6.312240487592373e-05	-7.431994848983125e-05	-6.81249278340073e-05	-0.0003493822974929021	-0.0001509509087305142	-5.3387827536354704e-05	-0.00016937508980941108	-0.00020279253884743475	-0.0001349107409839461	-9.734365799948786e-05	-0.0005956451492919791	-0.00017494480716763355	-9.748591235028388e-05	-0.0003172093744631318	-4.7653523680588496e-05	-0.00010657383271993913	-0.00012906226346495243	-5.3689712140762356e-05	-4.399828456293495e-05	-0.00026336484613452327	1.420555434588901e-05	-0.0003850632734070119	-0.0001439949224620602	-0.00025920828714219997	6.3932063793227615e-06	-1.6486981881599157e-05	-0.0004991824174378876	-0.00040289589287135157	-0.00035786384052950547	-0.000490518823257372	-0.00011118738412517742	-6.985193827309583e-05	-0.001461355695234	-0.0003101294491848567	-0.00015457391273068855	-0.0024700811275777165	-0.0003841601885296853	-0.00037489963264429924	2.482646831317133e-06	-0.00030574449148608484	-5.240764508840271e-05	-0.00014556153993599717	-0.00010156424840308009	-4.795848306157946e-05	-0.00011672411871311222	-0.0003116161462278991	0.00016203677448604382	-0.000129246915876427	-0.00010644898775813697	-8.117356125682428e-05	-0.00029021929656459865	-0.0001285930751121954	-0.00011844062711026821	-0.0003208151196967231	-9.661284582296886e-05	-8.509118396902284e-05	-0.000546993144254532	-0.00016250505167309743	-0.00035017853768104377	-0.0004893981546316348	-0.0006345724622609479	-6.051484237702509e-05	-7.904677998890943e-05	-0.00029909302978243233	8.630740059753668e-05	-0.00019626188750089302	-0.00012644846040162905	-0.00015543554724562627	-0.0001091919271590106	-4.9578600853055514e-05	-7.588146597029145e-05	-0.00013615893344519315	-5.399527825000837e-05	0.00022263662422573733	-8.581831955191138e-05	0.00017039237120752411	2.4425107346414714e-05	-0.0004669300313487347	-0.00019746658602654666	-0.00014167492394436635	-0.0002597593301514128	5.614183761544274e-05	-0.00046414971965711983	-0.00017647274445952473	-4.328502742715746e-05	-7.711438198154115e-05	-0.00010974750272167903	-9.87361179296398e-05	-0.0012757660406290095	-7.468055251081532e-05	-0.0001649746210972945	0.0003820796177126615	-5.321061240511589e-05	-0.00038165014520838517	-6.560524635531717e-05	-0.0005605682698020392	-3.063512257154902e-05	-0.0002972398821600329	-0.00012307401309996776	0.0035068083569354245	0.008163647106839356	-0.00012168970610035257	7.276495519066609e-06	-0.0005101011391882192	-0.0002349601192501751	-0.00014585439962616653	-8.478507005488405e-05	-0.000151176502656294	-0.00022829201146739103	-4.082201360456417e-05	-6.295542360821624e-05	-3.851758460017514e-05	-6.768387780645302e-05	-0.00032288449309123864	-7.254792748228846e-05	-0.0002790070311571339	-0.0003262163305138112	0.004295866305263911	0.00011258933094617623	-5.397879776995048e-05	-0.0002001832649254411	-0.00014843973816347934	-0.00013235966378633687	-0.0002526492923124567	-0.0003596460730568536	-0.000377110245755653	-7.848663925932434e-05	-9.87109672622861e-05	-2.1888132539485624e-05	-0.00016342753689461157	-7.452469082909648e-05	-0.00014754071678620324	-0.0003720567554075033	-0.0001301740287030132	-0.00011285530805300234	-0.0004782292306435296	-0.00022226123148876107	-0.0006162612626883895	-0.00022725990623016732	-0.00022109767425811268	2.8965097973106192e-05	-9.573091299232456e-05	-0.00014963363283981878	-2.528240336805508e-05	-0.00026838605634027	-0.0003231010591023087	0.00010783323854199488	-0.00036530256768800665	-0.0004043652933615485	-0.00015122108142682432	-0.0001789976488250287	-0.00017685222721563706	-5.045523230978293e-05	-0.00020099759740251365	-9.962256621770658e-05	-0.00017055907007000137	-8.45814424555087e-05	-3.6579938320212385e-05	-0.0007569051051706798	-6.0399084318845745e-05	0.0002744651951255783	-0.00040609477473861296	-0.000308189879756928	0.0033122103553455164	-3.639164024943434e-05	-0.00012138271130547773	-0.0004850897949882685	-0.00021194334024555303	-0.0005268981761525731	-5.217820133200228e-05	-0.00022189673970440213	-0.00015097148697239068	-0.00010574131353512236	-0.00026573043032778295	-0.0001444005517902581	-4.975953377861349e-05	-0.00014059085534145314	-5.9180704853853485e-05	-0.00013427742486811934	-5.851535607925789e-05	-5.8986822774979984e-05	-0.00037145398626057743	-0.00032794027656767553	-0.000122176925897448	-0.0004139850163088694	-0.0005953534715460549	-0.00011340838180199365	-6.794769545349365e-05	-9.160253391610825e-05	-0.0005484546127050879	-5.8276825863582425e-05	4.277520985124736e-05	-0.00032667712482269964	-0.00012381697281392868	-0.0002043160058558399	-0.0002130050290962142	0.002985513560873858	-4.5573978357495325e-05	8.32283856898456e-05	-0.0001958828051769787	-0.00029127447376338443	-1.9611251447132795e-05	-0.00047585062153640063	-0.00023153306936652933	-0.00035719867034817284	-0.00034760037959999856	2.878618404787725e-05	-3.5221168181860284e-05	-0.00020802787819473024	-8.910162663749699e-05	-0.0001129838483868094	-0.00019090324810994207	-2.9408080879384282e-05	-0.00011681836331432964	-6.10639004061661e-05	0.000564784972137442	-0.00015590365190904935	-0.00014394911198719194	-7.387347990065708e-05	-0.0001467896400926495	-4.137965042711516e-05	-0.0002701256146329879	-0.002823400735664515	-0.0006963588455123919	1.4772706956169124e-05	-0.00021398052422844015	-7.349976119237055e-05	-9.152197710686607e-05	-0.00016169781121839363	0.00507514578048088	0.0010215818327894153	0.002903484300194512	-0.00013549305791489937	0.0001501809858263305	-0.00018799993990409685	-0.00031682938581422467	-0.00020187680692160191	-0.0001718077912574446	-0.00011262518119619402	8.2579010125616e-05	-0.0005157805857585632	-0.0003580003708478708	-0.00014846279248748926	-8.627606015991528e-05	-0.00017673989860668397	-0.00016160149623525147	-0.00022402940006126137	-0.00033041537656045635	-0.0004588636053028629	-0.00029702616771352047	-0.00032253894041071743	-0.00020772954158037416	-0.0004045468794395408	0.003711700374558116	-0.0002623145590216145	-6.305372085951693e-05	-0.00017928959586493659	-0.0004309971281775509	-5.8694429443803825e-05	-0.00011465193300993855	-0.00011066288865067623	-0.00020607066551137204	-0.00010361187958745869	-3.8320599228411715e-05	-0.00021996563375037658	-0.0001845972969660939	-4.625765153956149e-05	0.005752364935658429	-0.00027369887534531767	-5.3753693464573774e-05	-5.029201264276406e-05	0.0020004516553677036	0.0008162940414913646	0.003280517222713238	-0.0002733614226824076	-0.00023390042911117416	-8.56615476007434e-05	-0.0008238986711379399	-0.000232866416155607	-0.0006278736906994583	-5.5388628872288444e-05	-9.916026831190159e-05	-4.2053886261890453e-05	-0.00041577833215840934	-0.0005923909832276468	0.0014058722899564521	-0.0005695547841785424	0.00019419517560396077	-0.000173640267726997	-0.0008335261718562222	-0.000337654607105628	-0.0001581522716275063	-5.968281449151187e-05	0.00013548338790089228	-0.0002724452189273126	-3.444079393959246e-05	-0.0006887604291752757	-0.0011522229952468524	-0.0004579583412699502	-0.00017231212326627638	0.00011523215123063247	-0.00017738849672697184	-0.00021019858961014105	-3.8854697520402824e-05	-0.00013176275838779723	-0.00020627314556005919	4.274583022704084e-05	0.0005151392154327906	-3.893822038145316e-06	-0.0001705765691674526	-0.00013438908162935925	-0.0011535051262353021	-0.00011461425050472445	-0.0001613746140745223	-0.00029081225999719694	-0.00013999676111064045	6.017716154029906e-05	-0.0002634825170129027	-0.00020999909655423568	7.098789455251358e-05	-0.00011076312579085978	-0.0003552322428909961	-0.0003999722345799369	-0.0001400491748786557	6.366938567410709e-05	-0.00019554349208086093	-0.0002809788961880606	-5.7581322600462446e-05	-5.4662658669293023e-05	-0.0003533812108390564	0.0001609826509989795	-9.31210533186862e-05	-0.0005588063230080064	-0.000577293969052765	-0.00022551899251244858	7.792966700555684e-06	-2.8312545677510213e-05	-0.00034303619400367924	-2.7810178203149522e-05	-0.0005696025957711947	-0.0005008906790994889	-4.5968400067609694e-05	-0.0001004387319991189	-0.00029788758442642315	-0.0003158959111314424	-0.0005341596210130484	-0.0011013579827535917	-2.7038253972190037e-05	-0.00019213153976740328	-0.00015729359162948385	-0.0003827951261572449	-0.0004426671526865336	-0.00017281518482026276	-0.00026780489300408324	-0.0005249880231694334	-0.0003025069826249476	-0.00031339792809436767	-0.0001157840937934829	-0.0006493122600506605	-0.00013221963375393634	-0.0009212565279871646	-0.00020424728404575866	-0.00025208275608325876	-0.0014080169741866146	4.497119898199e-05	-0.0002955586917537429	-0.00032391728025515107	-0.0008518654385278475	-0.00025078408731370194	-0.0006972855001650456	-2.8404237231891616e-05	-0.00014494561806533706	-0.00027496945027708663	-0.00011624772288194209	-8.118015765701546e-05	-0.0001966459238931336	-5.419374717507337e-05	-0.00018014931660715198	1.4625533486235033e-05	-0.00015471327021572982	-0.0001178127110790891	-9.520481214582846e-05	-0.00011840458981342445	-0.0001435082366776266	1.069315528093628e-05	-0.0002320804295275008	-0.0005618516955793934	3.493241017376688e-05	-0.00013927969718166276	0.00010506998767613511	-3.4768716089363286e-05	0.001963543845676348	-6.193314925678601e-05	0.00028563963490527865	-0.0001195274400466603	-6.992545060692614e-05	-0.00031353565150504163	-0.00023792492288250995	-6.477282893298596e-05	-0.00017637711112500663	1.4543808723952385e-05	-0.00020585277558178485	-7.680778241703322e-05	-0.00020674461392870364	-0.00025654107453199407	-4.565013415694063e-05	-2.4826349994970555e-05	0.00010783597852595501	-0.0002506321962275432	-0.0002784287130733912	0.0002461171524050558	-0.000204440299995721	-0.00013398613313073108	-0.0004672044375284411	-0.00038106606416545425	-0.00020459573811804996	-0.0005045169091266342	-0.00030782549134324535	-0.0002212862860156452	-0.00016958775760220164	0.00015785192996407683	0.0012622929392011812	-0.00020825722496491879	-3.3192112007879666e-05	0.00836332963905433	-3.054872186295145e-05	-4.4246979503704115e-05	-0.00047293364600086395	0.005203349108545953	-0.0002732503270434175	-6.689998961060644e-05	-0.00021108123485477797	-0.00012106538701898901	-7.524469882186222e-05	-6.290345106595956e-05	-0.00010398796984891157	-0.00019276233773903625	-0.00045935938223747936	-5.23139410227404e-05	-5.648149501758065e-05	-4.419370375467814e-05	-0.0015942035196528938	-0.00011169784825203838	-0.0006456168942000611	-0.00032479207082166794	-9.107005133560502e-05	0.00020444001976097003	0.005800553969214342	-1.574588821152756e-05	0.0001602605441422206	0.00023562420694268614	-0.0007960157959440718	0.0008833597196650347	-0.0001133510026447912	-0.00021465965559249188	-0.0004692822876652395	-0.0001772246220689159	0.00010460939012362462	-0.00021375730718956287	-0.0002149085747216574	-0.00037127434035101343	-0.000111959630408558	-6.274593996117843e-05	-9.899061343700466e-05	0.006719680105427865	-0.0001044210063686882	0.002641468777376012	0.008977257236540338	-0.00021549753949969073	-0.0002701658176331184	-0.0006336797560980795	-6.413697815510826e-05	-8.112930950864448e-05	-0.0005093822847809849	-0.00019900060449956497	-0.00011953110267020035	-0.00014906280770877447	-0.000211933055754868	-2.503497929860328e-05	-8.394844097271025e-05	-7.78058612276071e-05	-6.785405198339032e-05	-0.00014456276495747702	-0.00024053622474712533	-5.2977775489253194e-05	-0.00011446949436616685	-5.2574068680199476e-05	2.5274179537539934e-05	-0.00018725385763969943	-0.0001108603886189131	9.095757436201647e-06	-0.000314068852534618	-0.00012397863308109385	-0.00018249613919205017	-0.00012693464171662793	-0.00035204836249960004	0.00011433646464939941	-0.00021706924341759006	0.0022653078173182116	-0.00015962781429663077	-0.0002986002351311411	-0.00021539983099196994	0.00017083346642342273	-0.0001889005971310028	-0.00215070087599785	-4.2393855166108885e-05	-0.00038962415088918026	-0.0001879273588690409	-0.00035535586215466555	-0.0002730077164881983	-0.00020598632237144916	-0.0001485201657388362	1.1802231805956774e-05	-0.0008151223287804901	-0.0001595404818803075	-0.0012599795658894248	-0.0002888145080906955	-0.0002800921572417128	-0.00042927265526429266	-7.802732260408059e-05	-1.1557160320229014e-05	-0.00018397796185282408	-5.9002282036842274e-05	-7.321886447864464e-05	-0.0001515170001810467	-0.00028943983644704016	-0.00012763756326862879	-5.300044654173642e-05	-8.823294988972385e-05	-2.3162245091658384e-05	-0.0002646919445501132	-0.00017984058858246696	-7.499027804117393e-05	-1.4135495180065686e-05	-1.8317601905289747e-05	-0.00013921779916924043	8.058885338888856e-05	-0.0003028801706367987	-0.00019174933073376306	-7.568474994279034e-05	-6.606376831080886e-05	-0.00028593290597863253	-9.358955681399815e-05	1.8518208646174663e-05	-4.1474562257705316e-05	-0.00017187214427607958	-0.0002781354487934931	-2.8107185847230682e-05	-9.70553873991047e-05	-2.612004403912517e-05	-1.9681545888582015e-05	-0.000247503004609114	0.0003796423461434665	-0.000211037725412784	3.105890461965245e-05	3.476577089136478e-06	-8.035104037028162e-05	-7.793575194027265e-05	-0.0001588032992825366	-9.184625049770628e-05	-0.0001617184139489659	0.00019343539157479697	-0.000163536187829438	-0.0002959300399004156	-0.0004011251782078861	-0.0001014274899426207	-0.00047861907739237236	-7.679135398248688e-05	-0.00016059898983119097	-0.00022320804660179807	-0.00018257419172180235	-9.315313175532131e-05	-6.870637581577615e-05	-0.00010114975241765978	2.5175377524072464e-05	-7.037154808849207e-05	-0.0001658212492080142	0.00015300756060327952	-0.001378442102248051	-0.00036918323323983254	-0.00021835798861932995	-0.0003780965199932058	-8.231835929248393e-05	-0.00036651171522801156	-0.00045185848397687016	-0.00019751558350860552	-0.00039830068302260964	-0.0017541117159502724	-0.0010114429808025327	5.3845803263030287e-05	-0.00014340449304239665	0.00015681731595394146	1.4234267506811778e-05	-0.00015806827959177479	-0.00037019412103611333	-0.00022837163922919415	-0.0001931190745006436	-0.00016675434436414624	2.0289902831244625e-05	-3.623179781809957e-05	-0.00013660378672429395	-0.00010101643292229024	-0.00012614803895945114	-9.444212900915387e-05	-8.73954808136012e-05	-7.736138629065664e-05	-0.00030762708614853567	-0.00034962818977612704	-0.0003692262653504591	-6.517253224685457e-05	-0.00015139777984745265	-0.0010404739354010033	-0.00011606569584599964	-0.0010232891605683014	-0.00026991116735754754	-0.00037393137625684933	-4.957428564412832e-05	-6.775365723861015e-05	-0.00010767527408739484	5.875592639323614e-05	-0.0017010629493170637	-0.0005832468019156775	-0.0003554273822818131	-0.00015217476735521015	-5.330882870804211e-05	3.0504418595538953e-05	-0.0001259160082498506	-0.00012727793990750848	-0.000280469960928456	-0.00024028675039073217	-0.0003819168857585032	-0.00031084982506575224	-0.0001125763804001788	-4.158134816416499e-05	-0.0003829119752973966	-0.0005038406684175679	-0.00033449028602941527	9.637029268568503e-06	-0.0004552069433631422	-0.0002081800965572987	-0.00013564995195742524	-0.00020089934814823278	-0.00011786861481493164	-0.0008202606356798321	-0.00028252686716375087	-9.247565774953875e-05	-0.0004498470820699405	-7.834422560389743e-05	-0.00010993982210187076	-0.000649011428997657	-0.0007835303799265654	-0.00017895519505981944	3.8923893391347974e-06	0.00010959190595879087	2.9367720792630804e-05	-0.00011893105279678988	9.871672908264006e-06	-9.930038147542538e-06	-0.0007214826635263848	-0.00018872052811212412	-0.00012287523285167302	-0.0003558993663471024	-5.3807840396132996e-05	-0.000739637314868998	0.0006886400934641006	-0.0001222889324896367	-0.00013617135012853376	-0.00012895610631959134	2.557657475371885e-05	-0.0001128892899721563	0.0012086607261427187	-0.0002532299945766866	-0.00023517728623952857	-0.00014921057078683128	-0.0008359780353233681	-8.130157134761081e-05	-0.0001757884057330089	-0.00026791322069926073	-0.00014498157036420197	-0.0001115984751892054	-0.0002517367347339353	-0.00010252036979662835	4.308727540468463e-05	6.228565000400612e-05	-0.00013402808786775779	-0.0002705179069473894	-0.00026873418739509404	-0.0004426163264992028	0.0013850402768342718	-0.00010886072096689549	0.0050148760512084365	0.00348142351044518	0.007080132304896467	0.002626096632527748	-5.962487807054409e-05	0.0061450829764906475	-0.00018409158635417127	-0.00017975804101181793	-0.00018130493612511877	-0.00011578970875644963	-0.0001937505454609557	-0.00026168035462715894	-0.00028243222578046105	-1.6568189531519102e-05	0.000306679151649459	-2.4253546871315224e-05	-0.0005763730301554015	2.102749859678927e-05	-0.0002617728637452587	0.00044500370815676453	-0.00010565634027272754	0.005501888613749875	-0.00029945143196257026	-5.1402978768104976e-05	-0.00013712302571155708	-0.00047008047569701346	-0.0001735793982390637	-0.00020357007537207607	-0.0001406560050936451	-0.00040484390157262585	-5.215318147270477e-06	-0.00015457619362718052	-0.0002164541097586748	-7.651535909015192e-05	-0.00042407344601452356	-0.00014284893819101877	-3.752289172295766e-05	-0.0011258714459771813	-9.400614170248574e-05	-8.224994166543209e-05	-0.000144715273386457	-0.0011549478279781616	-0.00012569605220640636	0.00044595761422566325	-9.682155284079194e-05	6.517368656206613e-05	-9.118459021306469e-05	-0.0006191328726903679	2.064096076416089e-06	-0.00016618156056100611	-0.0001723641333628197	0.004197638907524571	0.0040590763828807505	0.005980274136723249	-0.00011928894700850926	-0.00019603600345947882	-0.00018790261997989201	-4.759534711186641e-05	0.00022538112325987301	-0.0004990505360362688	-3.546677378252013e-05	-0.0002476681703273469	-0.0001514506980077383	-0.0003488428467401109	-0.0012793597597159827	-0.00013534874029969322	-0.0003834232770039602	-0.00026922775152849344	5.7784807890601905e-06	-0.0001335798868306664	-0.0004343655305118533	-7.854130991365194e-05	-3.265576483720271e-05	-6.685011190241276e-05	-0.00013086741566912334	-0.00014606412554009276	-0.00010398784166700311	-8.900289436474531e-05	-0.00011306203230228123	-0.000251988888226085	-0.00027323380035746987	-4.298281417215711e-05	-6.84770290481043e-05	-2.7574004907645935e-05	-0.0001747727807226644	-0.0001348918226560439	-0.00010860075106600225	-2.7900478503588793e-05	-0.00022492541009302378	-0.00047566818159237606	-3.8565651098776295e-05	-4.691112938537187e-05	-0.0005677797685876328	0.0001728891746553056	-0.0005746430603135938	-0.000494446864056517	-0.00020557379893291493	-0.0001682174294227199	-8.649361665489063e-05	-0.00022292479956238762	-0.00011458811447827547	-0.00013860517413293518	-0.00020638734381615777	-6.374492056321602e-05	0.00031885399613449853	-0.0002096937813368191	-9.696000383495938e-05	-0.00034224950472609743	0.00044656593733735607	-0.0008413842028898534	-0.00025241008492607155	-0.00027104003058449436	-0.0003540675262975826	-9.203780483679277e-05	-0.0005239802430502445	-0.00013669542248132555	-0.0004834785600881786	-0.0001504212121589366	-6.745028451365524e-05	-0.0001090374479666292	-0.00044041487899043185	-2.9262411882304307e-05	-0.00020698205130955603	-0.00030450613141334994	-3.472350703583937e-05	-0.0002942736758874509	-5.2377283695992976e-06	-0.00020816266786286377	-0.00012901669223521934	-0.00023044654567393915	-0.00013745623655493983	-0.0003755608225884019	-0.00013945669990502284	-0.0003903925724441102	-0.0001222206934933476	-0.00012585418226168126	-0.00010225703755592015	-6.659397026934789e-05	-8.27565543186356e-05	-0.00017966758218780903	0.00013131059182088645	-7.626389624167443e-05	-0.0002469334379011133	-0.0002850621000537258	-6.308524087584092e-05	2.8728487387783053e-05	-0.0006108760227792189	-0.0003313066923099332	-0.0001704054214452436	5.014881307820584e-05	-0.00018436413531866782	2.607542228411188e-05	-0.0004783190481614527	-7.347143288837639e-05	-0.0004866567507321697	-7.957750904507997e-05	-0.0002687190361020824	9.328771427950999e-05	-6.765903435634318e-05	1.8439521897214817e-05	-0.0001431354640220499	-9.14629798421597e-05	-0.00021524257560246243	5.6277852815866215e-05	-0.00017541021674300796	-0.00019655996364108212	4.907832157516999e-05	-0.00011183128096094313	-0.00010982596085721529	-0.0017855170926179588	-0.00011331718232880415	-3.222766405802969e-05	-0.000641810150001887	-0.00018997714505668108	-1.0953004198509008e-05	2.2941265364850813e-06	-0.00017280581008921416	-7.858256498440403e-05	-8.156611884765395e-05	-6.383698458795853e-05	-5.7196799882585385e-05	3.253356448727321e-05	-9.296416716429165e-05	-0.0001274185854877604	-9.220685983703006e-05	-0.00024775067666841654	-0.0002894676510631449	-0.0002853889495146295	-0.00018524074728036948	-0.00010226896044917292	-8.972325357756622e-05	-5.596732862363044e-05	-9.29749850728244e-05	-0.00018169185345291098	-3.285365906490575e-05	0.00037413656320971266	-3.625645292369227e-05	-0.0009758839208990046	-0.00011255076682699913	4.220557731994487e-06	-0.00018042883267280853	-4.401056875538327e-05	-0.0005284330540954163	-3.5236017879926915e-05	-0.00014459123761046766	-0.0002619794567044473	-0.0003630858347336926	3.323113116857013e-05	-6.656735053950362e-05	-4.698558113773007e-05	-0.00023716471708672008	-0.00040686883416166016	-0.00010332465449536809	-0.00013832888700166782	-0.0001721900984898343	-5.168732075467183e-05	-4.6894601140148295e-05	-5.761593126377765e-05	-0.0004483350138478551	-0.0010098725885012575	-0.0008240636064096106	-0.00016840070899912875	-0.00029030522009187813	-0.00017556842860478239	-0.0003424294502058718	-0.0019533174478018793	-0.0002849272344474226	-0.00015594730906005847	-4.2418547525829606e-05	-6.472032509621776e-05	-0.00017525454998202914	-0.00023240393347279657	-0.00013075224295993983	-8.181981378272187e-05	-0.00022733736177166184	-0.00018303793691612212	-0.00030194161119048534	-0.00011018415741538525	-6.412924046361436e-05	-0.00010302910921310543	-0.0001723057397804118	-0.000933123897842479	-0.00024060993971799718	-0.0001698310295972878	4.039956417597905e-06	-8.109150495797993e-05	-6.249474941517403e-05	-5.3638515088103596e-05	0.001006030480649382	0.0004775770016107929	-0.0005125607482042048	-0.00016723293053872497	-7.233347521455639e-05	7.700210293234123e-06	-0.00023516240640862103	-0.0001322099593460687	-0.00028710139341674786	-0.0001106281585918884	-0.0003036090699153193	4.976270045112702e-05	-0.00014864689513153698	-6.94687101066071e-05	-0.001542766969979513	-7.794927887960337e-05	0.00014324251118677598	-0.0005680335063376539	0.0027702856013576468	-0.0002440982850643263	-1.8094917907618556e-05	9.013984598639976e-05	-6.696019866061019e-05	-0.00015956655701463348	-0.00017266605669023988	-0.00015544242486900976	-0.0003382843203266752	-0.00032415173515465005	-0.00023617633122645511	-3.503334561348697e-05	-4.685023673518057e-05	-2.833124679585235e-05	0.0001304425958588723	-0.00011020842964647516	-0.00012936042429362207	-0.0003140496846629972	-0.0002750224408981325	-0.00011160498456232172	-0.0012247623140976488	-0.0005647371741341427	-0.00118177159424574	0.0044988183053996334	-0.00017118766130691957	-0.00011934478658541791	-0.0004149841039032384	-0.00010911639259240897	-0.0002634896608674713	-0.00022544613628498554	-1.7165219030127923e-05	-0.00017614007959726569	8.369677879542735e-05	-4.73078206108907e-05	-0.0002411168369213083	6.17194542533813e-05	-0.0003285582489539194	-9.555293896022607e-05	0.0012861882200671153	-0.00019366867167280744	-9.716204595721713e-05	-4.033222507439297e-05	-0.00039547011964002345	-0.0001792816180557287	9.434157619771451e-05	-0.00019982791999727804	-9.435472381763014e-05	-0.0007218697340110758	-0.00023388372925345433	-9.957793466594249e-05	-0.00022755513301853572	-0.00015483082674281197	-0.00013664343774370339	-7.920705369792156e-05	-0.00011614524764587774	-0.00010956208474087654	-0.0002657785615190568	-0.00027465072286878624	-0.000368395833785223	0.0005943008940227166	-0.0003084110193758477	-0.00030596685773550086	-0.00025072906027631036	-0.00020302468486598315	-0.00010586306365420917	0.00018884683026603838	-7.150430290864005e-05	-9.404312412507776e-05	-0.00024526161758879324	-0.0002985861275784467	8.869635256751198e-05	8.73128707765718e-05	-8.08338353398073e-05	-0.00044252298582773465	-0.0005289887534714821	-0.0008690593645029831	-0.0004192863185890344	-0.0002535040336145879	-0.00012085748217442983	-0.0010122892672798833	-0.0005441521023434199	-0.0006995956397032735	-0.00015340172250818076	-0.0001131054378986997	-0.00021443153074499744	6.912943371308123e-05	-0.00014703110832800235	-3.9311925720153064e-05	-0.0001425535959503129	-0.00010032539672446994	-0.0003660848415199493	-0.0003974036201411853	9.1912960242759e-06	-0.000309745322805814	0.0005602038502384589	-0.0001207735675523133	-5.402581662355999e-05	-0.0001431934415428109	0.00046209292902032323	-7.505201390442646e-05	-0.00023016182551205218	-0.00015073740571109364	-0.00023486509544496143	2.3107835355873234e-05	-0.00012619160162568888	-0.00012114966304331344	-7.932361792547544e-05	-0.000382459568709582	-5.495747307861674e-05	-0.00014128132805076712	5.645543975928316e-05	5.452743913266853e-05	-0.00019988719010875469	-0.00024911315478972224	-0.00014936645317737554	-5.1827248690381246e-05	-0.00022294204138422188	-0.00010065228353699526	-0.00043098566350297234	-6.363517817356403e-05	-0.00018751225529248415	-8.24561611805249e-05	-7.509736520369543e-05	-9.44027304525946e-05	-0.00017425552200961864	0.00037678628486499373	4.0797449003963326e-05	-6.706038823391625e-05	1.2648580974822255e-05	-0.00016157143685016778	-0.0004262365856901896	-0.0002534802287010706	-0.0001630973873329645	1.952488181942118e-05	-2.4312206081153285e-05	-0.0016042774033652486	-0.00013763339151296887	-0.00024437245810443787	-0.0001492869020359625	-0.0010230084322315348	-4.858463669986399e-05	-0.00011194052643996858	-4.8241051945568026e-05	1.9974235751608192e-05	-5.8762081835202634e-05	1.5543777307459206e-05	-0.00040797040547372123	-0.0013426933309443345	-2.809971369436128e-05	-0.0001640453362950162	6.519450561952392e-05	8.999175884148688e-05	-3.558711992932087e-05	-2.293761369946344e-06	0.00015643857258993148	-0.00021515706848434485	-0.0003005440386799521	-0.0009583664956827457	-3.178354684896176e-05	-0.00012652900308312897	-8.650033738932363e-05	-0.00026109182451373845	-4.937927218990417e-05	-0.00023706105902702047	-0.00017583462907946716	-0.00015111996310661753	-0.0005641132169655092	-0.00033395161713761974	-0.00010827009463521338	2.4241753883450567e-05	-0.0003304622761230303	-5.758216495887164e-05	-1.9990413659305377e-05	-9.194905180214155e-05	-0.00020041085192756488	-0.0002980536276912787	-0.00010772242310220623	-1.5095320852427702e-05	-0.00020909272846451595	-3.548322819392685e-05	0.0008781429525259561	-0.0005904237365172081	-0.0001347142332738423	9.3629099361703e-05	-6.937163376499487e-05	-0.00012494661946180476	-0.00015582237906309774	-0.0001649692684281952	0.00010319640904380411	-0.00014163621727319192	-0.0005293101867381513	-0.00011558049827486408	-0.00014653548191981158	-4.031122688631258e-05	-0.00014033976361000914	0.00010514111729873747	5.1624011361993444e-05	-0.0005474293674461335	0.00010975542826096896	-0.000225831872482966	-0.0003123337856222553	-7.208835714010883e-05	-0.0001388141811473336	-0.00017656283025657872	-0.0002026148550092938	-0.00013226028059403128	0.008363553928313491	-0.00011998442541108834	0.00044591517534016303	-0.0012596623504240586	-0.0003821852782892323	0.00014553162474386248	-0.00021236951785650148	-0.00011523203907465257	-0.0001290970198502593	-0.00035978056240128274	-0.00041621210359653067	-0.00025830913904723236	-0.0001880590114269091	-7.049501008201454e-05	-0.00015675034260739383	-0.0001448498379026898	0.0013898031768094813	-0.00014630258047735215	2.760199620617826e-05	2.045656145183136e-05	-6.422518872742455e-05	-0.00028034542285942476	6.640450373178696e-05	-0.00013763713069870424	0.00015712961684236423	-0.0014416376393550302	-0.0001976626096108252	-0.0001128775357143674	-0.00017554254857222236	-0.0003160298580739133	-4.3691265715555284e-05	7.654211341154663e-05	-8.022386783564382e-05	-0.00030670403777276255	0.0011550200659873008	-0.0005711933944051763	-0.0005430875003145907	-0.00016217974831134717	-0.00046298897705743437	-0.00021760658740815677	-7.037710680293771e-06	-0.0001842050463676657	-0.00018532997464514945	-0.0001152807079368274	-0.00021520783818455792	-8.979608007363668e-05	-0.0013422888882299584	0.0011190563324207643	-0.00015476157396572844	-0.0003403165807401432	-0.00023652721456630352	-0.0005728620942301507	7.73100724901543e-05	-3.551173409858292e-06	2.909153073759328e-06	2.0784093694159534e-05	-6.321475835127645e-05	-0.00016614158663942678	-0.00016993790080620114	-3.790544854050124e-05	-0.00022873876021365218	-0.0003080568549422728	-0.0003699552037989263	0.001257891988469255	0.006883481811748598	0.004027592783506416	0.004903159632269538	0.0012956089378794338	-0.00026806491737557507	-0.00017773242403945524	0.0004847239018336704	-3.908508709090456e-05	-3.053851738424601e-05	-8.917526890063329e-05	-3.433278243819549e-05	-4.0656677628383586e-05	-0.0005846125964500303	-0.00036752909466026575	-0.00026429933214800085	-0.00013628902326584817	-0.0005142761923527756	-0.00017920045514802538	-0.00015818050043983964	-0.0002111987428812692	-4.5065690831373006e-05	-4.895741298166407e-05	5.194882713727427e-05	-0.00020575673839373803	-7.238488484686043e-05	2.1750602724817305e-05	-0.00010739861033517291	-0.00021154192853711524	-0.0001534317156032092	-0.00016065416485049348	-0.000385075058424669	-0.0002025898646964631	-8.072961899294476e-05	0.008441018920481907	-0.00017530549235666095	-0.00011199548528853166	-5.8317092616753274e-05	-0.000326655669376716	-0.00017713907707137558	-0.0002260735774548982	-0.0002459419182068389	-0.00011582315942455554	-7.768974695467217e-05	0.00022051956852309695	-0.00039122238023947255	-0.0014151542449381729	-7.702997821205052e-05	-9.851255773466456e-05	-0.0001503925093513373	8.151458725171227e-05	-0.00017231637252453874	-0.00011468073237116958	-0.0003193831396823206	-0.0002541304851455938	-0.0003183580476219031	-2.9291656150527935e-05	-0.00021569731911613385	0.0009595766925028997	0.004981500878675534	-0.0003975493278425412	0.00010178163012881922	-0.00033068299537060013	-0.0005479814263224765	-0.0003156426634051541	-0.0003419211428131624	-0.00010105372452450804	-0.00018751213199989173	-0.0001366926761097669	-6.010867596921448e-05	-0.0002761871922922019	-0.00078627896329139	-0.0006093232009486258	-3.937860752521245e-05	0.00018031671011555742	-0.0002515434644063105	-0.0005408622354340146	-0.00022212076637654704	-0.00034958961385892976	-7.716915871522195e-05	-0.00010321835341632721	-0.0002480264930306439	-0.0009422547821873442	-9.981428058136828e-05	-0.0001708692325230073	-0.00019315035387886952	-6.85096356955152e-05	-0.0007205194093290838	-0.000277668040091866	-0.00011717751350882527	-0.00035962874513155804	-0.00011716231081808633	0.0004036947496641474	-0.00023901124878861237	-0.0001445044621596791	-0.0001901846144194657	0.00014682280974534476	-0.0005148834679880722	-0.0003733955528828825	-2.2312901594707952e-05	-0.00015521698384527772	-0.00019728074890755824	-0.00018351373554598017	-3.98925604833632e-05	9.107107018310996e-05	-0.0001383088923820704	3.0034837888473476e-05	-0.0002678141277776035	-0.00034894926154671753	-6.014183240138044e-05	-8.8679158676563e-05	-0.0002723185882248236	-0.0002107673108729352	-0.0001991833820316814	-0.00018410968176325285	-8.056885811646435e-05	-0.00015143465935655705	-0.00010939580369060501	-0.00024702843570720506	-0.0008012715199629004	-0.00020815485191729536	-0.00032585131917584493	-6.1037426217435e-05	-5.738177711973294e-05	0.0001463219612496773	0.000941040840672386	-0.0002044134880067598	-0.00041924651414607084	-7.563642681871085e-05	-0.00011668209932964896	-0.0001246451066758574	-0.00016902881141833172	-0.00021877872536601724	7.1363518259227094e-06	-7.161313235769775e-05	-0.0012610476072285907	-0.00016943700470047166	-0.00011136329180161893	-0.0002198464748959502	-0.0002620874213796939	-0.00012935874970564575	-0.00019048857187515888	-0.00012085724587075319	-0.00018093176241716603	-0.00034383767332699	-0.00021786015811610572	1.7598887669656296e-05	0.00037027778674562277	-0.00010109959684369529	-0.00014015113350172208	-1.594258399278849e-05	-0.0001323269964566269	-5.412489097090275e-05	-3.950157500319663e-05	-9.846083453593267e-05	4.926736337171357e-05	0.00010766153039322779	-8.326206232696593e-05	-8.033212591371572e-05	-7.781475018434677e-05	-0.0007350634174578696	-0.00014536785787266207	-8.947400977457334e-05	-1.4591058958630461e-05	-0.00028875252462504103	-0.000280192756700415	-0.0002629329626388861	-0.00029865123919560726	-6.515259403810872e-05	-0.00011737201882287735	-0.0001970988009107289	-6.393160277349583e-05	-6.504759810830216e-05	-0.00043896263333212816	-0.00010093105961587705	-0.0002635749842104048	0.004660051316293299	-3.3874311099402286e-06	-3.225679225039813e-05	0.003718640681970855	-8.941738697590947e-05	-5.1711670775957796e-05	-0.00036314170106332766	-0.0003099867617244957	-0.00041637782228926885	-6.694103732822078e-05	-0.00047025475707299476	-0.0003942951952746679	-0.000342717954755496	-0.00013599155747605752	-0.00031342115896058355	-0.000508170861716013	0.0001013786789869833	-0.00038473953177732995	-0.00029664832619521407	-0.00044453144053479274	-0.00024281357176667305	4.062762578189538e-06	-1.0820538357488063e-05	0.00010109640640238548	-2.5249805544299476e-05	-6.453693824506947e-05	-8.067304792171848e-05	-0.00014160563150229113	-7.089325400119875e-05	-0.00016404557888586958	-4.116759690287776e-05	-0.00023808780660317704	-0.00030379310024705427	-0.0003426461907476956	-5.348129783343793e-05	0.00024036638218406895	-0.0005677560258355039	-0.00029013768349317026	-7.121885002579806e-05	-0.00020862066265489351	-0.0001902467224258154	-0.00011730857599971949	-5.1154103662031147e-05	-0.00011961750217107374	-5.369957979981557e-05	-5.991003017162821e-05	-5.0078299212830006e-05	-0.00023325506517159238	-0.00012245647067105463	-0.00015700350267880655	-1.681648868857124e-05	-0.0002633335889315549	-0.00017290055518430692	-0.00030522020335433785	-0.00020946026942274856	-0.00021313131830977456	0.00016509796379281884	-6.126614380840326e-05	5.414289860459127e-05	0.004229894165291177	-0.0001394175246818709	-0.00016389395593026848	-0.00017212880951445752	-0.00018379260171371605	-0.00036380991006499644	3.301011295688735e-05	-0.00023425732922627515	-0.00016345909339591635	-4.405754046267621e-05	-0.00025795168334798814	-0.00016175889528441715	-0.0004990109988627981	-0.000357675150097066	-5.426023083184224e-05	-0.00010796688225171795	-0.00022198253518429355	5.60190746934331e-05	-0.0005588071807328834	1.3982135020668233e-05	-6.288353782493247e-05	-6.146618457172844e-05	-7.940545459353056e-05	1.0790291365394482e-05	0.004356863042041769	-0.000167040703758445	-0.0002359034238498277	-9.013360312325101e-05	-0.00018590011449104603	-0.00018388348666966813	0.0005402718254559522	-0.0005022960776988277	-0.0006819306495168626	-6.984102643284963e-05	-0.00021577123928030173	-0.00021150661959061645	1.642707319171521e-05	0.00020322612865150173	-1.7933030831070315e-05	-7.953075059694859e-05	3.437754273832061e-05	-0.00020802952609044032	-0.00024188861650520775	-0.00026131761902527516	0.00011392303100367417	-0.0001481590174037788	-0.0002065879085260375	-0.00043446548019049786	9.851589064474812e-06	-2.7831888601675262e-05	0.00014631531215541992	0.00014892357375089922	-9.779390018433581e-05	-0.00012519100815382392	-8.295695623047329e-05	-7.068600090909224e-05	-5.5740693459212205e-05	-0.00039509036614170394	-0.00438592444942591	-0.0002127971916165406	-0.0002268184467741195	-0.00071580873606573	-0.00030473416895903337	0.00010776597914285353	-0.00024352940326604274	-0.000399539939675217	-0.0003459332576688439	-0.0008945150911131571	-0.00013315925176621924	-5.388416548991001e-05	-6.238309550214284e-05	-6.773598732057388e-05	-0.00010335811655377174	-8.09352119934281e-05	-0.00014520857338175784	-0.00011652838043538212	2.2068668094507955e-05	-0.0001860743268277807	-5.761289634932124e-05	9.617278480044434e-05	-0.00011749062551825568	6.472858527692445e-05	-0.00013107638420376151	-5.635647415333541e-05	-0.0007797779717730067	-0.0006593684840202529	-0.0008981849865709785	-0.00017882218258592203	-6.471367023110714e-06	-0.00018707827379615494	-0.00019599086873579684	-0.00030115024839898327	-0.00028014505617539076	-0.00010941424323775884	-0.00010715650350025524	-0.00025015928957428015	-0.00022428865670959372	-5.349557632275327e-06	-0.0005857020934336853	0.0006297421886955659	-0.00016583720224468064	-0.00024957487276053335	-0.00039698227118254895	-0.0011638148417282789	-6.537642985265035e-05	-0.0004771748260662092	-0.0004220716726371727	3.879477523533468e-05	-0.00028435359033386203	-0.0001590508638429291	-0.00017888501824623308	-0.0007461231671104656	-0.0002471153534610134	-0.00019104025895412866	-0.00021698881182692927	-0.0006446525888139754	6.489502401520746e-05	-6.711126857792494e-05	0.006117637032605085	-0.0006464677845591775	-0.0005274072479373134	-0.0003471287079823511	-0.00017059530364701614	-0.00016138937645076385	-0.00029751343078271794	-0.0003201927301298336	-0.0002775189096406499	-0.0002667515334746283	-0.00024901773651332573	-0.0001831866876943599	0.0005387164569632873	-0.0002670334131221367	-0.0004920070664078557	-0.0005584996524360573	-8.803882844647676e-05	-0.00042545521842146655	-0.00025729824737960166	-0.00041257309245071967	-4.0756070311337306e-05	0.0030283625547193323	-0.0007772497507413966	-4.75955002546568e-05	-0.0006340179272848959	-0.0003830281115644389	-0.00016997125591091699	-0.00026443864708961006	-0.00015062727132885776	-3.7911071436810985e-05	-5.034628422092854e-05	-0.00045361630069262813	0.00018784720461685224	-0.00010170729227062303	9.743538623754831e-05	-0.00012520273333104708	-0.0006984289744703973	-6.677452007403025e-05	-0.00014960956312948844	-0.0001942083864119309	-8.538477173787533e-05	-0.00030843072267794	-0.00032655181974431226	-0.0006913907637681616	-5.762159144557366e-05	-0.00013694994311387956	-0.00021085251377134866	-0.000687531658446094	-0.0003493061936197548	-0.0004400308972918647	-0.0006899116684987967	-0.0002848815565138905	-5.68468791897075e-05	-0.00011214321757607872	-0.0005904847171447253	-0.0002489414762696966	0.00011292169125185878	0.0001098222418567209	0.007690066439623337	-0.00018457179992938049	-0.00017266454886336087	-0.00029715591460000756	-6.617448086586517e-05	-0.00015804484079051548	0.006595051469622517	-0.0002029553068166923	-1.1347386414034605e-05	-0.00015373745565272143	-0.00019970562984115303	-0.0011705116611212796	-0.0001431088508169104	-4.8856254681623705e-05	-0.0003379342341685687	-0.0014019423879096163	-0.00043983130707921954	-3.721915863464733e-05	1.9867007037540172e-05	-0.0003668300930837229	0.0003253375806925581	-0.0003231563168420481	-8.81017906893243e-06	-0.0005977238698427177	-4.216372576126253e-05	-0.0003653810616621546	-0.00013234155994692255	-6.750371170907441e-05	-0.0012391745033939843	8.300988928334281e-05	4.558061045585182e-05	-0.00033485552113239077	-0.00013712322835689335	-5.622985956863338e-05	-0.00010272270835090233	-0.00022658225949921134	-0.0006381094935106003	6.8449792781889986e-06	-0.0002623676554757906	-4.175674656189094e-05	-0.00014672508618518985	-0.00024013881662755397	0.002228970740435993	-0.00018619673983738007	-5.902237463643478e-05	-6.25546900530312e-05	-0.00034941387479096967	-0.00013563473781321987	-6.245748893513171e-05	5.297651621531802e-06	-8.448296439190369e-05	-1.0637304273252835e-06	-0.0003288151874799306	-6.586442848132871e-05	-3.935420568117963e-05	-0.00013302030620248676	-0.00021999248460302144	-9.777947784243511e-05	3.733854000671167e-05	-0.00021993681613275928	-9.10010637894785e-05	-5.183415122472262e-05	-0.0003012575112485915	-7.952654484000815e-05	-0.00016124065940694056	-0.00014646773990997572	0.0005587767563833531	-5.1663002581030424e-05	-0.0001264930971919072	-5.798692108328728e-05	-0.0001915431672576265	-6.184046682430972e-05	9.407094975510466e-06	-5.569850262648192e-05	-0.00014033218598238527	-3.6628693529422336e-05	-0.00023651919750094645	-0.00017704494552681608	-0.00015245240634999106	-0.0005019176389605512	-0.00012781522020052614	-0.0016045463940902408	-0.00024035927443766196	-0.0006009542785159093	-0.0009117181532934033	-0.00047110593067927256	-0.0002590183780938018	-6.64065608585507e-05	-3.340405758232615e-05	-0.0002776690956427201	-1.3172195104546188e-06	-0.0005099408102445609	-8.4187657441148e-05	-0.0002818059226264449	-6.377896190447328e-05	9.474414940698262e-05	-0.00012153335644597953	0.00013850348312392444	6.504693405016419e-05	-0.0003603245084176675	-8.008932407443019e-05	0.0020349697207724476	0.0032780210088342175	-0.000272066956240898	-0.00030254610100092046	-0.00015884797760938967	-6.028775527109524e-05	-6.542934956476731e-05	-6.201814605999945e-05	-4.278827476276732e-05	-9.51226632750192e-05	-0.0014556331565493614	-0.0003037148099098548	-0.00016342685599241363	-0.0002764992226127599	-0.00011233142271573239	-0.00011284840489172301	-4.384144878847056e-05	1.3109221593313004e-05	-0.00019473784532222026	-0.0001386157796018226	-2.489503811368264e-05	2.758864477352993e-05	-0.00020154364090277813	-0.0001543583174003325	6.548601966548962e-05	-0.0002736877946960929	-0.00022150325440946074	-0.0008773845423126121	-0.00022419353204227309	-0.00016781798134013126	-0.00013937075989942693	-9.327663164468184e-05	-0.0002509263217213536	-0.0001738899832602403	-0.0014651918068762139	-7.297714811487256e-05	-0.0005561871720054259	-0.00029145271498097345	-0.0002328276226196681	-0.00016261573081915523	-0.0004694871017303422	-0.00017841462147188562	-6.837321797907628e-05	-3.987546394837881e-05	-0.0001884623612297448	-8.763421644900902e-05	-9.79638316000422e-05	-6.950941711118205e-05	-0.0005085173386570131	-6.680670317355954e-05	-0.0011881552705948044	-0.00010197174966974215	-0.0001730155305054966	-0.0002520999603293393	-0.0004300919608804895	-0.00013905827824713454	-0.00020699327889481446	-0.00020818921871522278	-0.0001385384586159354	-0.00041805004476096354	-0.0002653508912590168	-8.750032980667428e-05	9.091676820725903e-05	-2.811128165992101e-05	-6.647407451985425e-05	5.879250139589773e-07	-0.0004906636611179612	-4.168851721252796e-05	-0.0002511278867875659	-0.00012178752084265968	6.279466997389254e-05	8.81046692279752e-05	-7.577422131649715e-05	-0.0005973865945710558	-0.0002759730497640507	-0.00030769700349372387	-8.311646902761734e-05	-0.0006226666290791551	0.003506965346097894	-0.0003598542388604615	0.00011056870485644624	-0.00048710347382449376	6.369112959668927e-05	-0.0004832570384412452	-0.00018159194120646738	-0.00048287304397448994	-0.0003678793311261834	-6.600624000117199e-05	-6.694667301034273e-05	-0.00010888020129244075	-9.486062779743957e-05	-0.00048023662875506016	-0.00019728422971305047	-0.00028709601356810354	-0.000341483989961829	-0.0001992074184052093	-3.87604262747125e-05	-0.0001437858860472777	-0.0002706483105969857	-0.0001315423717477717	-0.00039261628657852305	-0.00021051456349631875	-0.0001016101241340121	-0.000409149743486432	-0.000514828422737685	-0.000133067842862743	-0.0002652469330955073	0.00026555937674531616	-0.00012105938535469143	-1.5852247163594455e-05	-0.00028019571049790916	-9.533203050472902e-05	-0.00015680676346199323	-1.8874819290138508e-06	-0.0008327127109257137	-0.0002629094578436133	-7.143502989658277e-07	-4.670795033612639e-05	-0.00010249419790151067	0.0008372261749949089	-0.0001010239371692575	-7.184426557693588e-05	-0.00012735115710637505	-0.00010439258631017546	-0.0001312843246907141	-0.00011333230877522873	-6.507825460489271e-05	-7.59199132574698e-05	-6.185759036609278e-05	-0.0001672246486567107	-0.0003023630385950413	-0.0005613878836003962	-0.00015806166176014885	-0.0001515271481638035	-0.0009159060195472882	-0.00038510492665677545	-0.00037916042316714143	-4.7982024758031565e-05	-0.00031458507634684447	7.198409099012033e-05	-0.00010043480789749163	-0.00023859858103045904	0.00027974061593716694	-0.00010054151493539284	-4.8483065967357224e-05	1.5751760162680627e-05	-0.0003748354675696801	0.00010887108406856593	-0.00013983018606894996	-0.00012190894446908406	-0.0003005831533137864	-0.00023751413162428794	-0.0002007001060462704	-0.00010706648604480565	-0.0001781203918327662	-3.1231687455633224e-05	-0.00024734868159349214	0.003532866379133853	-0.00020787718214760532	-0.00039727092549071534	-0.0001619892909986704	-0.00045161963555130294	5.066538907726265e-05	-6.646074730855323e-05	-0.00021121759794919494	-7.453701809349596e-05	-0.0004737417803080745	0.00019489078385790797	-0.00039484501511600817	0.0006712222793721547	-0.0001444252042637337	9.439639299590267e-07	-0.00018002569291497176	-0.000117344521507314	-0.0002955898703467696	-4.491322544087503e-06	-0.0002313727780380967	-0.0004103341630390526	-0.0002013017631660399	-6.0262202906869075e-05	-0.0003414774934542043	-0.0002519137093841993	-0.0002515267023232039	-0.0002113404546374879	-0.00018113051337621377	-0.0005546355661364267	-3.0046090698605446e-05	-6.824742106601283e-05	-0.00011532621599831968	-4.5450997144016554e-05	-5.505692686504443e-05	2.10268933457038e-05	-7.392456386201333e-05	-5.181773826382539e-05	-0.00016632389588511933	9.86690712083057e-05	-4.592951985655654e-05	-8.185266497766556e-05	7.039467421263263e-05	-0.00012096081327526547	-0.00015690685447024638	0.0001504505970666511	3.221031302666902e-05	-0.00041201957905219726	-0.00013942454584991274	-1.3994683383184212e-05	-0.00016479684571210987	-2.8176294723464454e-05	-7.724131544911156e-05	-0.0001356046180127831	-0.00024668048679331317	-0.00010316783704899858	-0.0002123429313471311	-0.00038697185811176866	-3.938409531191992e-05	-0.00018874278697042865	-0.0004166704782448394	-9.578962534625854e-05	6.933163489632619e-05	-3.178551844462143e-05	2.9840739430986776e-05	-0.0004171520372780629	1.3559067867395438e-05	-0.00010495468572293357	-0.00020000133062967628	-0.00019282263540212197	-0.00043033996198541295	0.0001224566227468092	-3.6728856474887815e-05	5.673277672751576e-05	-0.0002476069369782551	4.387623273447773e-05	-9.366693724859131e-05	-0.0002108335230576329	-0.0001262998413455475	-0.00031906637146887726	-0.0002787196693030843	-0.00010904800085126438	-0.0001283824696875879	0.001081145449869651	0.003426375701417211	-0.00012121419725330602	-6.238398893345896e-05	-0.00029676767428751176	-8.424388023053261e-06	-0.00026054401209920074	-0.00020173314376118617	2.3376736003626895e-05	4.070446475578514e-05	6.075178319623185e-05	-0.00016658317694612985	-8.781443037368619e-05	-5.714676650550745e-05	-7.879020918136373e-05	-1.540440607489986e-05	-0.00013119663679388662	-7.28368183650324e-05	-0.00014097280569182148	-2.2864064686176236e-05	4.137511011626995e-05	-0.00019169976400893482	-9.356692429837882e-05	-0.0005095639867330089	-7.590043185480688e-05	-5.1604639605654447e-05	-0.0001996035193014197	8.401436884541542e-05	0.002804424849206992	-2.994968194394975e-05	-6.530710075088534e-05	-0.0001920882301199902	1.3251719162667808e-05	-0.0002255173807706902	-0.000302833784655581	0.0008546022612047594	-0.0005502196335287683	-0.00014409890599744582	-0.00022436576273133184	-0.00022633487642155525	-0.0001848258510689984	-9.044777004397299e-05	-3.649293332454422e-05	-4.606969846499045e-05	-0.0001849654795159823	-0.0003059198382619802	-0.00011945127877450885	-0.0006980711963848191	-0.0001595354881216703	-0.00010648151188120757	-0.00016191172309132465	-0.00039151995700816846	-0.0002772520189045994	-5.5286708219618935e-05	0.00011268684088358323	-0.0009076316244550061	2.0517671574634943e-05	-5.4870255047622116e-05	-7.979954753861064e-05	0.00012379307818369883	-0.00010086995046150364	-2.9067201678318622e-05	-1.2667481414068572e-05	1.0111850531669735e-05	-0.00029874284039485007	-0.00034758935619612753	-6.519938074560934e-05	-0.0009963757359524998	-0.00019192128548399743	-0.0003839802234812265	-5.026887815113659e-05	-0.00010047640783458582	-0.0002174768630261172	0.007273435859873878	-0.0004115378525131791	-0.0002307143790571462	-4.516231335104698e-05	1.4465214504597449e-05	-2.8719746821863985e-05	-5.344394718283027e-05	-4.740428851248846e-05	-0.0008653337005717472	-0.0001325334437727155	-3.734491379811394e-05	-0.00016020700757717968	0.0001512009831018796	-0.0002508193895818741	-0.000582701674343555	-0.000246050265134123	-0.00024020120869684968	-6.864507117764695e-05	-0.000181265676897046	7.48440389876294e-05	-0.00031295160276909067	-0.0002580831764168215	0.0014511112496402212	-0.0003598030730495147	-0.00021139266107684336	-0.0005728515104054732	-0.0014308033132874954	-0.00026827890551359737	-0.00019104008611720537	-7.303042218648659e-05	-0.00013519495919757217	-2.135229142692237e-05	-0.0002901963596989984	-0.0010090495466918076	-0.00017285919421624945	-0.00026810869757517414	-0.0003505447430666148	-0.00040566298911111804	-0.00013927456577371447	-0.0004867852356262266	-0.0002592433756904336	3.052801189467632e-05	-0.00019704555700930255	-0.0004895858925040993	-4.792074587168659e-05	7.010469624728758e-05	-5.559742822506015e-05	1.7944478576749674e-05	-0.0001505039751617708	-0.00011169977007106864	-5.2627683310002794e-05	0.00011242605364636643	-0.0004276148222488261	-0.000293507370534438	-0.00012261570259338006	-0.0002628258571171902	1.9377192805994153e-07	-0.00023393445463478757	-0.0005140637403876214	-0.00012583187579932618	-9.267823276235508e-05	-0.00013881502824333357	-0.00018436278109702734	-0.0008791212158399904	-0.0005082392400611994	-0.00010746632224723914	-7.170989023348915e-05	-8.014432194933682e-05	-0.00035208714810459343	-7.005073971917955e-05	-0.0004290992783375576	-0.0002497454938426822	-7.695330864980441e-05	-0.00013041918169438285	-0.0001814690973349066	-0.0003212110902705847	-0.00027036528836212796	-0.00023630294422234506	-0.00022124139839616334	-0.00016534548515101608	-0.00030555904081802155	-0.00021593019256283634	-0.00022545700241485492	-4.215918683335455e-05	-8.18943849114679e-05	-0.00020607090683973312	-0.0001409390070555261	-0.0004466276737254173	-0.00012262499744315254	-0.00036903175039940117	-0.00017412956396749727	-0.00036169601550066293	-0.0002679751358448488	-0.000763393620193752	-4.290921916456476e-05	-0.00022688272080674424	-0.00016714517363080795	-0.0005394234708264982	4.11206953741435e-05	-0.00025188733606355384	-0.00038951220359429513	-0.00028168201676233735	-0.00019614215457090754	-6.264612041838845e-05	-0.00013811336286186906	-0.00012057941975918706	0.005812664659632709	-0.00010878184727128449	-0.0003517140345226612	-0.0013421548443887875	0.004384043955114954	-0.00020239465020431547	-0.00037620682709692336	-0.00015133869930164976	-8.676335864776526e-05	0.0010327298685992483	-4.173328633480327e-05	-0.0005290307630798442	-0.00014736867447755997	-0.00010788025814915948	-6.558232113721676e-05	-0.0004064086467114183	-0.00035613040803728833	-0.00038555480431844337	-7.861966594051386e-05	-4.2557770455950225e-05	-0.00029397062544489266	-0.00036409899271240553	-0.0001834773214321338	-0.0006958983172620625	0.0005361468080652149	-8.777647521950376e-05	3.6310004550685786e-05	-8.417167184461772e-05	-0.000681469779295241	-0.0016560383820735081	-0.0006091489315311348	-5.964677999547579e-07	-0.00019476182804331935	-0.00030878484588795234	-0.0005168268004943438	-0.0002451450441209828	1.2211497062737648e-05	-6.716438314515434e-05	-0.00033006807180205246	-0.00044664225356727056	-0.00016318487029434378	-0.000537518673830967	-9.732948603415962e-05	-3.736210686166521e-05	-0.00028248577715489915	-9.596661954875191e-05	-0.0004942713644413331	-0.00035339633245881315	0.00019504080291009727	5.0608495126298773e-05	-0.0001137584306725546	-0.00017507643845656232	-0.0002312958408667206	0.0001928829850601579	-6.016187783599225e-05	0.00021811616479998735	-0.0003389338462029755	-9.699431234298474e-05	-0.0006059757042858405	-0.0003888286626291737	-0.00023471639271186215	0.0001734812753445128	-0.0003424099984216034	0.00013208940168521252	-4.0711726303509526e-05	-0.00012961610664428985	-0.00011499279314426291	-4.2003474490636585e-05	-0.0005384621726123723	-4.6028165013078336e-05	0.00022370686649765643	6.987927813027021e-05	-5.7371849095172255e-05	-0.00020651462178827162	6.156730845562178e-05	-0.00036178616383156226	-0.0002191682104851085	-0.00018375448173152672	0.00023228771746231614	4.8382115299484e-05	0.0033147464387826456	-0.0005366171495428957	-0.00031032835265308047	2.448887200691179e-05	7.949185618724923e-05	0.00023387757474891912	-0.00033420213583030433	-7.96160255300914e-05	-5.727027252214898e-05	0.0012594151792806008	-0.00020599116743279738	-0.00021671406005116913	-0.0001115215685506499	-0.00017451569048663928	-0.0002751717022144363	-0.00010600184809719538	-0.00014011888050562387	-8.0533779469867e-05	-0.0001568226542972464	-5.617366431360006e-05	-9.986153098544153e-05	1.4062521885217418e-05	-0.00020711904731802072	-0.00039730432561427487	-0.00039837317712390033	-0.00030019247412276586	-0.0001480958497987426	-8.455858969572422e-05	0.00016999211904928288	-7.579179993127556e-05	-6.186946799465673e-05	-5.610450301463243e-05	6.569453233005427e-06	-0.00010938661205508942	2.932155248456588e-05	-9.825494425111625e-05	0.0002656451588938936	4.6496745269431776e-05	-5.657692574472829e-05	-7.239777084445675e-05	-0.0001383974628107204	-0.0001385880108916929	-6.614570952245567e-05	-4.2352320148063405e-05	-5.52744252775256e-05	-0.00035086574894546485	5.7543279271537165e-05	-6.423875705257906e-05	-5.348783491657823e-05	-0.00011179537459368917	-8.771333974108587e-05	-0.00043211831305522166	-8.274184132993682e-05	-6.643366694281851e-05	-0.0002914974582156418	0.006931279203954167	-0.00017363569500235363	-6.454774976357295e-05	-0.0001486888612838052	0.00011291057717905427	-9.487743301745457e-05	-0.00026029343414855243	-0.00014996935302740924	-4.1878004168522753e-05	0.0020263033544553116	7.444031109476351e-05	-8.644716117388969e-05	-5.120314289149955e-05	-7.546665166437826e-05	-0.00036843874601476235	1.1063967286878878e-05	-0.00023476774397242475	6.23030914131425e-05	0.00430607008420076	-0.00018147493571814055	-0.0003148248434408921	-2.8057582596597165e-05	-5.541834598631583e-05	-8.900382692924975e-05	-0.00013407264471021534	-0.00013046456607951026	-0.0003334963513881904	-0.00012096552647210332	-5.985563821748569e-05	-2.3611020619508205e-05	-0.00014602104978700113	-0.00023428747871996015	-0.00032830164800953435	-5.669625344093029e-05	-0.0003184725173596813	-0.0003313246707047418	-0.00024002815431762082	-0.0009707596511222753	-0.0005096501441152394	-7.173094626128017e-05	-0.00017716732933413282	-0.00010642572963651318	8.299463611861783e-05	-0.0006794582144200436	-0.0001397533576548269	-0.0004065818197394954	-4.908062034902249e-05	-0.00015928307045502135	-0.00036137941438773034	-0.00012962641835214823	-5.985819754906472e-05	-0.0001374636065227895	7.87017771050682e-05	2.8484483039172484e-05	-6.544006451748944e-05	-4.7207910243054464e-05	-0.00011552897298010425	-0.0002573003176229651	-0.00017277128940289358	-0.00014837021662299926	-3.887321174284382e-05	-0.000851326620324561	-0.00027583655940124327	-7.996402344535103e-05	0.00012101557613357331	-0.0005610722418432877	0.00020562158181785368	2.0236056666769883e-05	-0.00042386960778083277	-0.0001509528923790515	-0.00016171273427472384	-0.0002657693716996435	-0.000328513286362638	-0.00010516051048650035	-5.1567422937190935e-05	-5.580514596267388e-05	-5.412762453325544e-05	-8.816960459315431e-05	0.00012051675806210867	-3.7939115020519934e-05	-0.0003127263731198349	-0.0003145948650517087	-0.0001698670481191312	-0.00030555577886045426	-0.00030546940220747305	-0.0012562945538082753	-0.00011820647598521693	-0.0004171855111377732	-0.00011673749501516962	-0.000503673706033006	-0.0003583615929065005	-0.00025721893083565934	-0.0004463805971461228	-0.00029580290967036064	-0.00039102971702255693	0.0002638324452658674	-0.0004480920534127777	-0.000497968178163967	-0.00014699075067822255	-0.00017955111016391035	2.8770919896498233e-05	-0.00011904153788498362	9.041028905711635e-05	-0.00035458554791460673	-4.154454189792152e-05	-9.153423021728402e-05	-0.00013192965171776754	-0.00027398889961776556	-4.277367171098003e-05	-5.590987262405058e-05	-0.0004370174954147632	4.2201654809207824e-05	-0.00030793400472231563	-0.00011143616395484488	-0.0004757230499417055	-6.906003136075269e-05	-2.986205105085077e-05	-0.00020495389397990536	-0.00022213387701622777	-0.000133018746870995	-2.8854425729068615e-05	-0.00013351266790560752	-0.0007553090421038332	-0.00014274001476101707	-0.0005020029267932541	-0.00025169429631700935	-0.000386584405208209	-4.037981075232704e-06	-0.00026161814593058183	-0.00013698123160428503	-0.0001606899301041503	8.717950454514517e-06	-0.0018605228698568743	-6.159911083794831e-05	0.0020569443600576397	-1.599164139193544e-05	0.00010385164667996837	-0.0001780979732804191	4.089812125059102e-05	-0.00023499910216047057	-0.0001897857620414433	0.003355982413742536	-0.0002623670858384136	-0.00010859840190885356	-2.444700529712722e-05	-8.926127475234334e-05	-0.0001901124183457669	-0.0002197121490220348	-5.664023723696205e-05	-0.0001423082026742144	0.0018680559582272224	-0.00016811301901647414	-0.0005346963058432552	-4.1163450917576124e-05	-7.272148780543259e-05	-0.0005226165866644461	-0.00016359447275537234	-0.0002876997277971424	-0.00010478732602528756	0.0009499530457789699	-0.0002024900457138561	-0.00013509434169528404	-0.00010349465502946315	-3.4704915539951576e-05	-9.713940601152153e-05	-0.00010630420624533542	-0.00012000276429568572	-2.800573859372362e-06	-0.00016198723487683355	-2.3651604579367988e-05	-0.000838630848209527	-0.0006034576534397116	-0.00022743218393906777	-0.0002894995566260474	-7.858649077638166e-05	-0.0003675554912907838	-0.00044387634524471173	-4.704471321935398e-05	-5.964821884710084e-05	0.00010692344945801217	-0.00012053402960307617	-0.00013983329715731602	-0.00015690282570376805	-7.617916689244914e-05	-0.00022211794403570123	-0.00026718547807888136	-9.770294611338429e-05	-5.281802683579278e-05	0.00014493995957244002	0.0021537121348790397	-0.0005526766795038257	-0.00019755185242346476	-9.314433729700837e-05	-0.00013960116301564107	-0.0004892740434944133	-0.001372841987063453	9.820377309871748e-05	-0.0005083632171569962	-0.0005099429027428262	0.00010438891759221337	-5.638590267255826e-05	7.4482858649488995e-06	-0.00011908484104556353	-0.00010177266367501303	-0.00011131350919787608	-8.75408565370402e-05	-0.00023140811329025568	-0.00026002685636500756	3.1964915063944805e-05	-0.0006527259230036494	0.005925158972183725	0.004073253960533317	-0.00021904771202384824	0.00012712878441929125	-0.0001946026148101058	-9.356562514599255e-05	-8.582324765849336e-05	-8.388087848384164e-05	-5.264872255949442e-05	-0.00223344659414175	-0.00031584201721365914	-0.0013854642139531515	-0.0009946255678204023	-0.0003846378799005403	-0.0008078170045291629	-0.00022209178945027333	4.934056066972275e-05	-5.457689853783811e-05	-4.4302269582140096e-05	-0.00010630646908416528	-0.0010919271416796317	-0.00027527476164657366	-6.32319403741057e-05	-0.000505481193675535	-0.0001290577971478907	-0.00014355646311915317	0.00011635325067599898	-0.0002518583008383996	-8.504760389514992e-05	-3.285643689598074e-05	-0.00026483973562825634	-0.00022269461216432808	-0.00013026686771619458	-0.00015469666720027114	-0.00021164129603773693	-0.00010815608732421492	-5.9275210390093934e-05	-8.013656887593618e-05	1.7046590236007332e-06	-0.0001931041961403995	-6.655187303662652e-05	-0.00037497628389538784	-0.00038121746002690057	-0.00026690041015663997	-0.0001533055337808041	-5.9071469350423683e-05	-0.0002980932631722753	-8.88461418004649e-05	0.00012664250011166432	0.00027349063259016903	-0.0002425553876879455	0.00014758458748629301	0.0003425450820911964	-0.00015181669346877214	-0.0003631554755667072	1.4356005536394119e-05	-0.00032783993092183004	-0.00019802054507328496	-0.0006244474086324601	0.0003988688510071153	-0.00015975773341050698	-9.132638009056281e-05	-7.277365942125849e-05	-0.0002008270059191247	-0.0003906456536480307	-0.0001526904896280968	5.192694824271825e-05	-9.860297792357116e-05	-0.00047841306041588385	-0.00018425452419398676	-7.850137527393709e-05	-0.00019416166532505393	-7.002366262526338e-05	-6.328188428219011e-05	-0.00019803877104099322	-0.00013887640223621977	-4.611294536373264e-06	0.00014485496473702004	-0.0006169659712868477	-4.91570742940515e-05	-0.00020675112988541023	-0.00019867276701195083	-0.00028192802712683786	-4.0631105297947856e-05	-0.00012976913437482007	-8.006933802687608e-05	-0.00030591656821821374	-0.0002129528804259761	-0.00015342126083126156	-9.096272938883863e-07	-8.946814669224194e-05	-0.00014562644795116059	-0.0001526662722828515	-8.817026316823246e-05	-5.233486627790479e-05	-0.0002481653553323042	-0.00013210851401700515	-8.20488774722787e-05	-0.0002111473281016898	-9.455283644096322e-05	-9.874689997954781e-05	-6.006826193581491e-05	-2.399038332995588e-05	-7.386158918876805e-05	-3.112932410221384e-05	-0.0004578626739716745	4.102724563754034e-05	0.00014221396700190713	0.0001356081683209672	3.283321957283183e-06	-0.00011589400444573424	-2.1646502666186648e-05	2.6369440596728228e-05	-0.0002808822491601294	-6.178154239807431e-05	2.8267191187242943e-05	-7.962046706003396e-05	-1.7387657981458948e-05	-1.7662458845106216e-05	-0.0004340685091058297	-3.5629014044493135e-05	-0.0008780500330171504	-0.0003315608274808822	0.0013818045904409348	0.00031312584646849706	-9.780054331742877e-05	-0.0001364595571494989	0.0005474307226928217	-0.0003196783131121333	-0.0001007949738584979	0.003646277386208701	-3.2099047470220624e-05	-0.00029467715932015486	-2.6349696107517746e-05	-0.00035983307416736663	-2.638330165435858e-05	-0.00012030664306619174	-0.000282964445135267	-7.479372859134141e-05	-0.0005181104783434171	-9.336202076636098e-05	-4.7991131071733127e-05	-8.572800117247798e-05	-0.00017647568778423513	-0.00023515804249048676	-6.28752104671532e-05	-0.00020986500356840701	-0.00028469388267222614	-3.730934511693172e-05	-0.0001312790791619831	2.682764665013805e-06	-0.00012092394850719325	-3.919000064648929e-05	0.00116248663591649	4.908429989780102e-06	-7.698641318050995e-05	1.4679946918743752e-05	-0.00010498406438489761	-4.3216151043605155e-05	-0.0001779129096545848	-0.0001410081241203748	2.162193630116515e-06	-0.00018693533410883825	-4.853101761058862e-05	-0.001205706106940294	-3.0179826859235822e-05	-0.0001133135799811954	0.00019859471245628295	-0.00020209263220892816	-0.0001896450005251588	-4.1724531884967685e-05	0.006208070078127074	-0.00015205011289386533	0.000586527552063139	-0.00015079046979266602	-0.00033408834218680706	-0.00010046387973436813	-0.0003288969136372979	2.678018992422156e-05	-0.0004333671287793429	-0.00023375540836387135	-0.00014312781198415813	-0.00022313275210672962	-8.156704074398497e-05	-0.0003266389426821366	4.261700836508205e-05	-0.00011515221409453738	-6.598096991292062e-05	-0.0003596797374544597	-4.993253203717209e-05	-0.00036982374375511785	-0.0004024304985470488	-9.88564748669311e-05	-6.0283943038470724e-05	-5.0567316530193446e-05	-7.486600264499535e-05	-8.810954277668038e-05	-0.00017105780530169288	-0.0005744881412763647	-0.0007288689251488997	-0.0003846614522618183	-0.002429790645563089	-0.00010854158231917406	-6.213638705515128e-05	-3.147809169226393e-05	-0.0001511137672571298	-0.00029359992788496577	-0.00013421934501694222	-9.385771541589804e-05	-0.00014085101290258782	-0.00010489102056952048	-0.00010224594877636153	-0.0002201469472393859	-0.00011097795198164437	1.7142304937723797e-05	-9.107627446006589e-05	-0.00023330248047043791	0.00011935076368662124	-0.00010690084328224698	-0.00015686637855916814	-6.978229439104816e-05	-0.00023359711355254982	-0.00014380133422498735	-0.00018216542405955914	-3.9944208667691486e-05	-0.0001529192369414493	8.703552695483438e-05	-3.457114010768475e-05	-8.141669403258148e-05	-0.000308673689065033	-9.596054815035224e-05	-0.00037427423445060727	2.21794459553868e-05	-0.0002265611455340244	-0.00033843844743558954	-6.873245011328088e-05	-9.616793678692583e-05	-0.00032924211831995387	-0.00034845571215071964	-0.0005101597537512528	-0.0008998697743611091	-9.442741294737669e-05	-0.00016413212125081093	-0.00017208629105838256	-0.00018401734451245738	-6.977663747500362e-05	5.4587135422707076e-05	-0.00015999506322023115	-9.170890380635705e-05	-8.480158354628535e-05	-0.00022471098278628284	-6.261275395932021e-06	-0.00022618426929833408	-4.501902144608548e-05	-0.00041167293922826203	-0.00016123778657680163	8.599153668522841e-05	-0.00020081162715051299	-0.0018368653395050615	-0.000256360374283812	-0.0002709856917702319	-0.00011808657424418017	-7.673330439528067e-05	-0.0005015572690029774	-0.00019839189206126223	-4.305050975892091e-05	-0.0004888235025310162	-5.517241251177073e-05	-0.0001387376681861918	-0.00037324252578555727	-0.0002154534490040653	6.272252105273561e-05	-1.9088246049185523e-05	-0.00019994703041017933	-0.00019341607028498865	-0.001483166088225984	-0.0010160214803122361	-6.017043849286889e-05	6.998884896964618e-05	-9.115947672072374e-05	-0.0004155082705605601	8.61475172166118e-05	-0.00025733745186197796	-0.00013363633548890724	-0.00011441850797331379	-0.0002990453830540193	-0.0010685152198826485	-0.0005467004660055258	-0.00010619134797817878	3.9422393764124906e-05	-0.00011735894083176629	-0.00010603504259536788	-3.8090749280159724e-05	-8.268647795185588e-05	-5.643474431978824e-05	-5.913999581347796e-05	-0.00012271459343098957	-0.00014688817805474987	-0.00021814997900713505	-2.37061515109837e-05	-4.3302520415100614e-05	-3.257018041096989e-05	-0.00010950342164744359	-0.00020641248454279567	-9.039039029764657e-05	-0.00021332843948144116	7.767942307498062e-05	0.0001500692376057846	6.687424703165111e-05	-0.0001507161672559062	-0.00012137504368008343	-9.010914997492174e-05	-0.00023199511941168646	-5.5214690538455854e-05	-0.00023566375698396425	-0.00018860763322593995	-5.453688549458222e-05	-0.0001255576148377779	-5.715098949876773e-05	-0.0001764161931676542	-0.0002211157267288226	4.2375079424260625e-06	-0.00014718022415565181	-0.0005874844420743224	0.0008995135878389358	-0.0005375806543400871	5.2276495408364856e-05	-0.00029757601723024287	-0.00030724409767932386	-8.803626228000712e-05	-0.00010583285825282563	-0.0001285440802140644	2.8002669209856313e-05	-8.28735692852311e-05	-8.062669506210754e-05	-0.0005119115418451463	-0.0002721441477821749	-3.852485423821285e-05	-0.00019707297902542197	-5.380722459536242e-05	-0.0003874330682394288	-0.00034662748334103583	-0.00029804628103066803	-0.0003676425979373542	-0.0004310163598001312	-0.00030541914576519383	-0.0001309641837839576	4.390700895016752e-06	2.581401896632815e-06	-0.0003909346108241707	-0.0003370184445527788	-0.00033883885535785166	-0.002161416459517397	-0.00036346897168175116	-0.00014365585670806413	-0.00016597906980026132	-0.0001586529060554169	-0.0001078466769477093	0.00022389970693968814	4.6197065207395126e-05	6.415239667338643e-05	-0.00019773521969662403	0.00021961357080700058	-6.116498020400015e-05	-0.00015001510839948904	-6.537661233146337e-05	-0.0001251581518087197	-0.0001536838522484247	5.96899058615596e-05	-2.102742081802669e-05	-0.0009133768220432497	-0.00023531600306432086	-3.0027917381812018e-05	-0.00017203227743982745	-1.7535645841293654e-05	-5.8256902752352465e-05	-3.254095435292995e-05	-4.253039171021016e-05	-0.00019221216906636947	2.636811651306187e-05	-0.0002548359955730644	2.36358450586391e-05	0.00021327959685018373	-0.00015078897940464387	-1.7192979465256874e-05	-0.0016042752616790194	-0.00037544305631998073	-0.0004135648485365834	0.000283634240533473	-0.00022605436527807135	-0.00011015089826928314	-0.0001606907001414587	-0.00022270940311394617	-2.22502119603322e-05	0.00010255437112785342	-8.254929664947705e-05	-0.00021768717122233621	-0.0001023133471421273	-3.696147396872157e-05	-2.4232421960891423e-06	-5.2997515584469535e-05	-4.605503233088487e-05	-0.001528176211507117	-0.0001412928365971079	0.00039189823117901794	-0.0012935213181936068	-8.889392823154303e-05	-0.00012164022561457353	-0.00017943304899876243	7.327568831850654e-05	3.604773404383686e-05	-0.0003310107199102711	-5.533584556900177e-05	-0.0003990602638336831	-0.0002650981859875888	-0.0005160460027928255	-0.00037055788901740823	-0.00028164053189798366	-0.00011911668616881287	0.002023054868166264	0.00869773812205268	-5.863110118154003e-05	-7.663934027288017e-05	-0.0001965260850900189	-0.00026282211535812313	-0.000395011415949081	-0.0001256124768421535	-8.440607490055191e-05	-5.7251069705268316e-05	-0.00017961532048276253	0.006036081478639572	-0.00011371326855409419	-0.00037022787600139484	-4.210937032951701e-05	-5.466548423106872e-06	-0.00031914134601368786	-8.657473635022294e-05	3.930483826902489e-05	0.0009461341306106767	-0.00046105655835035006	-0.0002991119957419967	-0.00027781031128298124	-0.000278285296047411	-5.718660832419203e-05	-0.00013641850889853127	-0.0002517606807833143	-6.847156259862714e-05	-0.0001706175078230243	-3.065852788879555e-05	-7.036577844384799e-05	-6.156979998715004e-05	-3.9225997526918826e-05	-0.000119816107725411	-1.06142509332838e-05	-0.00044617135331592603	-0.0001987315609852546	-0.00020701544790404633	0.00021063052514825977	-0.00021313917780865804	-6.691082666234611e-05	-6.491935370855514e-05	-0.00010873528399827678	-0.0001305077160530566	-3.4432566509524795e-05	-6.241710648089006e-05	-5.534769847430147e-05	-0.0017170739049602952	-0.00034007515857350574	-0.00014110273556439717	-0.00019457796270707606	-0.00014074608170758433	6.292479016639016e-05	-5.7576100094799825e-05	-0.00016107269382164023	-0.0002195762955315606	0.0002078538787577817	-0.00013974808602032517	-0.00022418022535864243	-0.00023700953432546774	-0.00033216008343897135	-0.0001086753688655668	-0.00023331473034455768	-0.00019256200654307044	-0.00020696710194057817	-6.716582066192156e-05	-0.00011718207983844462	-0.00021148614098948117	-0.00011812177258254449	-0.00010852413296708768	0.0007935124944560835	-0.0001803431902483139	-0.00022819507174677488	0.00032954362117144844	-2.5822327226190515e-05	-1.6569419783136156e-05	-0.00010317125579606004	-6.539244669695235e-05	-5.4768356474053416e-05	5.2029061011113526e-05	-0.00014221229517827073	-0.00024252582136255132	-5.823090290675767e-05	-0.0005488009518694355	-8.042931232435369e-05	-6.547758009423394e-05	0.00934004917218852	-0.00028759267915797143	-0.0003508348017403	-0.0003675119948688471	-0.00032512662432708104	-5.1704789808319486e-05	-0.00014147974229518668	3.982707825567228e-05	-4.545979235792452e-06	-0.00011936661406252053	-6.393044094610312e-05	-0.00020548319698701991	-2.639737256546488e-06	0.00013151052546741764	0.00012161631794372028	-0.00011542437653485155	6.474533832607683e-05	-0.0002622077907831436	-0.0001472648206124187	-0.0009914779046062373	9.576406798829161e-06	-0.00010804659363446435	-0.00013366927022792977	6.450382887890606e-06	-3.871580720753561e-05	-0.00010730590246984665	-0.00042578188259415306	-0.00019493337592119375	-8.464368516281363e-05	-4.7914503403978776e-05	-0.00034323562877015156	-0.00014711903595862014	-9.368191747837448e-05	-0.00011861567168826091	-0.00013477843164548254	-0.000215769746737621	-0.00011865165787442967	2.497823774040729e-05	-0.00012159756856612484	-8.023590256608577e-05	-2.447841035425965e-05	-0.00014860516638813784	-0.0007887238172317495	-0.00013980911251773852	-0.00020702263801895308	-0.0006216071842566171	-0.0005856992319055817	-0.00010200200352869608	-0.0004563463711740229	-0.00015655857615222356	-0.00025470510615988745	-0.0002808587921261638	-0.00014557394340414639	9.03326789703111e-05	-6.426737239040481e-05	-0.00023407017439338554	-0.00017638408803740988	0.00018544088929697193	4.229486201915543e-05	-0.00021034778631930846	-0.00011948288551505328	-0.00082581359449969	-5.639375811682152e-05	-0.00045194339030323353	-0.00010923979894329159	-0.00010926711028943	-0.00025443293980004407	-0.0011615617960965905	-9.08131532072559e-06	-0.0002097697729873266	-0.00016391643754727953	-0.00042017782846317256	-0.0005694592631647272	5.116621952226208e-05	-0.0008646050402525304	-0.0003463625495749763	-7.349018547575051e-05	0.0019741128973501726	-0.00010271236225961295	-8.238034721916695e-05	-5.9241912992242766e-05	-0.00014904302200075646	0.0029304058668494955	2.9194466304520566e-05	-5.976896925625244e-05	-5.041923997926037e-05	-0.0002581578245526099	-0.0006436438107136952	-6.547991587157938e-05	-0.000629017749314512	-4.402715177897898e-05	-0.0002717126886932754	-0.00017835010724160923	-0.0003745924766789077	-0.001342238083999668	-0.00029730432000670475	-0.0008743607351777101	-0.0005494761356979054	-0.00016506359753875688	-0.00011933831777637049	-8.787666111876261e-05	-7.48545652777159e-05	0.0001745269902876763	-0.00011150753661424897	-0.0003163287630743156	5.3167351253728016e-05	-0.00015125307109460976	-0.00032343721551218973	-4.165290861422116e-05	-8.274107460421175e-05	-0.00019029551852586783	-3.753107252279756e-05	-9.802242461449389e-05	-5.8259951702290826e-05	-0.00012526262316517507	6.154146653256858e-05	6.257540899522814e-05	0.00014586786449359674	-0.00015422591592572981	-0.0001470856418141736	-0.00011053891889647262	-6.190337958191503e-05	-8.437491919751021e-05	-7.548695446753646e-05	-0.0005060481799273553	-9.343054072257844e-05	-0.00024479326342129496	-0.0001884087803349993	-0.00010886756704324137	-8.076100679960186e-05	-0.0006198512203631509	-0.00013357240871498058	-0.00018359438773634705	-0.00015433927039528413	-0.00018933606873385662	-7.163387551203894e-05	0.006050013676062515	-2.758242154720198e-05	-0.0002929941394108999	-4.014501728989579e-05	0.00415198429436791	0.0005855363938559661	-0.00015715875779947718	-1.2159512079122227e-06	-0.00011676056294544493	-0.0001752985209972881	-5.7609867827426264e-05	-0.00010467042846772121	-1.0497773630673386e-05	-4.3449598424430516e-05	-0.00013156750639041554	-0.00010512378835781973	-3.861169558853187e-05	-0.0006977575466176896	-0.00011112125148771314	-5.83141441181088e-05	-9.510570213034825e-05	-0.00021342310702241027	-0.0001133498695930456	-0.00018504056083335014	-8.271353597781616e-05	0.00023806970790928587	-0.0016770995800355062	-9.962547896343455e-06	1.7160356914874424e-05	-0.00011428708699620126	-0.00019894578183672108	-8.685937589537582e-05	-0.0003324098947944309	-0.0002435956908427718	-3.409770885460987e-05	-0.0002147944040478211	-0.00024572824336811187	2.1139799377792064e-05	-0.0004518021056043278	-0.0001368895063878912	-6.547782784591516e-05	-3.635460553610581e-05	-0.0006968741017429872	-0.00020566345090155795	-5.2644139886749285e-05	-9.253703649844775e-05	-3.904246050194886e-05	3.7316777544045914e-06	-8.096131421332434e-05	-0.00016395192329175226	-4.33297479778497e-05	-5.8866106761848746e-05	-4.882578717071056e-05	-0.00011702539336715904	-0.0008127724351420663	6.297779761989837e-05	-0.000225199564137249	-0.00022097879967999023	-0.0004212684958155331	-0.0003911494894559804	-0.00017654817475030004	-0.00014233780375498545	-0.0005009336793796628	-0.00032354616797951324	-0.00013651274516888762	-0.001074292369770255	0.00011365339483884759	-0.00022444900612430697	-8.420786318543048e-05	-0.0001746116769573191	-0.0001119617569591919	-0.00014614400046106837	-1.3014604971385466e-05	-8.723442275149733e-05	-0.00013912249515443597	-0.000492558335347154	0.00010181490142424776	-0.00030289928345771295	8.29979291322907e-05	-0.000119971527865776	-0.0004923310017045675	-8.536931266225468e-05	-0.0001910859598914644	-0.00015773386709180644	-4.3423507005926e-05	0.00016376100205239445	0.00017363368412005859	-9.817109342946976e-05	-0.0002645426457540642	0.00020154068445051617	-0.0002766987687841076	-0.0002614041685114508	-0.00017161932606202753	-0.00024176316172108597	-5.099476177202188e-05	2.429067675058229e-05	-0.0006064070055098122	-0.00010149269472307419	-0.0002956444698981811	-0.00015097194065607857	-0.00030993026280859686	-0.0006399708059521505	0.00013674327933465753	-0.0002028740205944405	-0.00025321802677239174	-0.0005017923703523816	0.0001571937973194803	5.36260854102445e-05	-9.224467701191386e-05	-5.99402408572973e-05	3.187384167156317e-05	-0.00029262448972011153	-2.9752129531322174e-08	-0.00022302766403365564	-0.00033927610877536676	-0.000197529322190566	-9.162989414011782e-07	-0.00013173135697429404	-0.00012441049050798637	-5.217657605431944e-05	-6.466398435843324e-05	-0.00028909241304865573	-0.00012884961148665165	-0.00033930171993213124	-0.0004685472353022526	-0.00016078262858766057	-0.0001683746849278127	-0.000305967758384732	-0.00024086294414487383	0.0016904087191083564	-9.115172417310566e-05	-0.00015157667108677513	-6.730784467894465e-05	-0.00025494534012093995	-0.00043098850325776645	-0.00011187614477915386	0.00011783544731144285	-0.0003731043793842851	-0.00010577666740548359	-4.4578222088496545e-05	-4.4480117221971124e-05	-0.0001022334625387565	2.9075096483084822e-05	-8.436031840953809e-05	6.303563234420319e-05	-4.7658341353714694e-05	-0.00044494261199763533	-7.49513947093257e-06	-4.74994396333926e-05	-6.802041989121409e-05	-7.001280059315059e-05	-0.0002611330325862423	-0.0002334774598993939	5.228504884976258e-05	-0.0003579226454990068	-0.0004918569115052973	-0.0013166098227803315	-0.0002499500553541403	-0.000319392427836788	-3.154635096120144e-05	0.00010845811032518914	-0.00024464430424468145	-8.095240662479421e-05	-2.7947081137282377e-05	1.1910434675280002e-05	-0.00023858797855081675	-6.480142513967263e-05	1.8374106550538948e-05	-9.301090743034744e-05	9.719571812729311e-07	-0.00014179403637082992	-0.0003188969566873572	-0.00033217859542429925	-0.00026168014008188015	-0.0004312387616428994	-0.0004814669411956414	-0.0001036102890590751	-0.0005710842131935086	-0.0005061844991234233	-0.00029202275180735293	-0.00021411619903484146	-4.218183389033954e-05	-0.0002463792431896877	-8.821334770516855e-05	-0.00020014354460904426	-0.00019529905199849862	-2.061827851143744e-05	0.00018175149721545443	-0.00014439357203114276	-0.00016696294731146245	-0.00015680011836452138	-3.182483531814943e-05	-0.0002890889274368938	-2.1354609990000106e-05	-4.339340199365086e-05	-6.650756505109869e-05	-4.9898376085110085e-05	-0.00019717779012778868	-0.00023773933522872086	-7.39545926781689e-05	-7.358727884441093e-05	-0.00022822622464688618	2.4170052760854778e-05	6.066031483879629e-05	-0.00012477919650891523	0.0024801489104005043	0.00014624895388666022	0.0004785633863899379	-4.0545594132030404e-05	-0.00010286712757981649	-0.0009811082828918888	-0.001459525029253201	-0.00026126298450734414	-0.0005056803625557251	-0.0004674949965569692	-0.000687658362368626	-8.192947265676352e-05	-0.00033192574641173115	3.37356048385907e-05	-0.0003192720407470835	0.00013121026217426893	-0.00018050327238629114	-0.00029366975544596163	-0.0002404959322429163	0.0007241504445039415	-0.00014495476294516536	-0.00019003811219288653	0.0022606710081795683	0.0006233447902503439	-0.0001252734130331144	-8.309602989000908e-05	-9.755933023327204e-05	-0.00028543229590575743	-0.0001266855489162791	-0.00013429358924875158	-0.0003789800615107777	-4.682285947668436e-05	-0.00038174686453643964	-0.0012077325654383981	-0.0001609304696737572	0.001870260677429596	4.171161844661345e-05	-5.514851706238023e-05	1.580926085273016e-05	-1.4877530164900183e-05	-5.152554950890272e-05	-9.561388683776522e-06	-0.0001257292541984811	0.00043625128546348295	-8.342480200556147e-05	4.8851803549182783e-05	-5.282147666688616e-05	3.0973218889367606e-05	3.546937054951366e-05	-0.00015362361974709216	-0.00014508775677489382	0.00011157314000659926	-0.00010031245667916752	-3.533061451491798e-05	-3.015143199883566e-05	-5.5367346071441e-05	-0.00023416654759407464	-0.0006686484812296125	-0.00038891118576585916	-0.00013898409142719674	-0.00017326441446520794	-0.00017115392804535533	-0.0005782549443545923	-0.0003699192075736681	-4.1736485386512425e-05	-0.0003454267436481034	-0.0004016360025912648	0.002828901410196428	-0.00018731205328933212	-2.053587126300423e-05	-6.733419124115639e-05	-0.00026038888039261175	-0.0011878812885492975	-0.0013863190984298626	-0.0002647608186224912	-8.492096599052647e-05	-0.00018225379730120694	-0.0003248435319232078	-0.00017187749933650722	-7.784879273169092e-05	-0.0007696178376582799	-0.00010828428131431677	-4.2478497226979915e-05	-5.7721820446384305e-05	0.00022791659770695738	-3.757366618628336e-05	-3.89817244738121e-05	-0.00010310094882313177	-7.927161497535186e-05	-7.821602410292344e-05	-0.00011555662157025022	-0.00015701065864090502	-7.523057554652497e-05	-5.0455980459247316e-05	-0.0001373508400127018	-0.00013396679370535582	6.128912089540434e-05	-0.0001691953981061669	-0.00015978229892679127	-0.0004761969930257874	-0.0004746822643701908	-0.0001591994826862142	0.0002209079313458678	-0.00017391070548037935	-0.00046619513282388983	-0.00013278481866800412	-0.00023146026755741937	-4.530636565426045e-05	-0.00030324024560752307	-0.0003427203801447992	-9.211777932320661e-05	0.00020502589063195042	0.0009609600177829676	-0.0016086741318066097	-4.459662094630024e-05	-7.631638627088414e-05	9.763068854134476e-05	-0.0002169339209117134	-0.000476593131650329	2.503096837939504e-05	-0.0002356856570547602	-0.00011079196336071084	-2.7329626972522984e-05	-0.0001632581681668216	-5.852614491019335e-05	-0.00014763635149543845	4.223658359857297e-05	-0.0008035392153231418	-0.00036229066677052375	5.632052212476118e-05	-0.00023868216899782608	0.001975647971924794	-0.00020314521922026228	-6.167501183738634e-05	4.025872113339641e-05	-0.0016199520577783225	3.3861257270168954e-05	5.392093137650297e-05	-0.00023323239866878136	-0.0003631406267158635	-0.0001005276045806518	-9.698712382032782e-05	-5.541626751829444e-05	7.285119611698724e-06	-0.0005828063565387356	-0.0002708768267024078	0.00010028465024971611	-0.0003298387079807657	-8.814812539976566e-05	-0.00014292951695703832	-6.6584978277759e-05	-6.432896226035478e-05	-1.7882552769037522e-05	-1.827150315184507e-05	-0.00020673904428380666	-7.431478618401965e-05	-0.00010850955560553227	1.9207043479681933e-05	0.00014630377445037075	-0.0003125149179947028	-0.00012099716757414956	-5.634592011905389e-05	-7.301221208252388e-05	-0.00033614525004097674	-5.852215989476625e-05	-0.0014686424746569835	0.0003015214821460519	-7.038645440498204e-05	-0.00032151548336295917	-6.727799929186155e-05	-0.00016976724520910335	-0.00024430607341751227	-0.00010171812186125067	-0.00021965199923523076	-1.325208368885351e-05	2.029179959754184e-05	3.9808269345654e-06	-0.00023420752265759014	-0.00034345208913556775	-0.0003335689985173582	-0.00018812559231614015	-0.00029735166920668655	-0.00012561729492467102	-9.68115799487991e-05	3.651218142945043e-05	-4.976084035993225e-05	-0.00030524279277600544	-0.00027510058608730685	-0.00012581333967121301	-0.00014521330488806116	-0.0002155515135051313	-0.00010909739453184109	-0.0003967318099974156	-0.0003626069682850393	-0.0002912595075904341	-0.0003344110639602173	-0.00016709132410360985	-0.00022361257058126392	-9.569308807379284e-05	-0.0003156367187564756	-0.0002455520317097045	-0.0002775154332606899	-0.00018452930782968178	-2.4273096142557717e-05	-0.00029130747988693665	-0.00017531687538478946	-0.0002495037512656894	-2.4519857050632602e-05	-0.00012115599485830835	-3.9232499661959506e-05	-0.00010813952057230521	-0.00034908540020575207	-9.840012650183144e-05	-0.00019457394967033843	-7.688734473307328e-05	5.379570991405662e-05	8.617406817046024e-05	-4.9747667887787166e-05	-0.00013495975822968713	-0.0001405886720900703	-0.00019819363966895506	0.00014935781966457447	-0.00018068496764380245	-0.0004594895005777295	-6.0197215310294204e-05	-0.00019944018913099082	-0.00032637825607267424	-0.00013404610571185244	-3.4526366412969425e-05	-0.00021750853133522586	-0.00023760858300675582	0.00010350834339569931	0.00022757360709083118	-0.0002656015946329158	-0.00021084263953293536	-8.176587306311876e-05	-0.0005236847719759831	-0.0002482980002981715	-4.913089826227342e-05	0.003206610589909664	-0.00027753176426882815	-1.7340726268583264e-05	-0.0002924522518972062	4.524816588883521e-06	-0.00016239769989302399	3.145532165740125e-05	0.00013132603152467805	-0.00013463068507780574	8.708015074403036e-05	-0.00048777539984833345	0.00041221073957334813	-0.000429895659706254	-5.0575675874045874e-05	-0.00015763483894659354	0.00013865701190766204	-0.0023654048872646214	-0.0003510826337268862	-3.285184761939133e-05	-6.631255783408583e-05	-0.00018682070233079249	-0.00012673897690670662	8.108207808596368e-06	-8.159522768361305e-05	-0.0004183981058311206	7.553154389889923e-05	-0.0003558230417433903	-0.0002127484765865081	-0.0013387879609618471	3.8738876721897806e-05	-0.0003739902640550067	0.0032210914732705427	-0.00010364679520428076	-0.00014465759331726012	8.959625326601e-05	-8.87529529577045e-05	-0.00013292100568375526	-0.00021856952010723191	-0.0001707215955481709	-8.766445863913708e-05	0.00036930257715755315	-0.0010807028327550726	-0.00013780757766188617	-6.191305504359257e-05	-5.28554990993655e-05	-0.000267486639917857	1.4996524781162756e-05	-0.00044090779418514054	-0.0003307525995321352	-5.547904954809693e-05	-0.00035373015922474354	-0.00046637064820655594	-0.00016029464752877526	0.004685266989146198	-0.0002522593269792395	-5.237129835138716e-05	-4.927042796074664e-05	-0.0010824269887227437	0.00011811241946454674	0.00013075773240567494	-0.00023329091082431713	-0.0002530797747711488	-0.000553868296240412	-0.0002326484150150711	-0.00020026862836903595	-0.00018193889579151427	-0.0004775769811291235	-0.0009455618592370471	-0.000378160610679946	-5.7882894039867745e-05	-0.00018178682200148887	-9.779796666764965e-05	-0.00022865357781885678	0.006653427752271562	-0.0002601689312751362	-0.00014819371268262694	-8.488742347055826e-05	-0.0001369749955000361	-2.4704451725781665e-05	-0.0005241172074406102	-0.00017969639234954572	0.00010958768354191244	-0.00027098059044596885	1.8567689693136593e-05	-0.0002775973263177199	-0.00020962806697917528	-0.00012034467903864397	-0.0005402982702071974	-7.642196953201597e-05	-6.549833453372337e-05	-0.00019550112584180545	-0.0006658795054225978	-2.8853232419388368e-05	-0.00021777150637744352	-7.554679477073798e-05	-0.00011849009557051602	-0.00010842726111056925	-7.50440046858014e-05	-0.0006842662491765218	-0.00014853824670120326	-0.0002410072197261367	-3.952949996594589e-05	-7.62942017583682e-05	-0.00020599620709793075	-0.0001345514579516879	-0.0005447590926573309	0.0001790365688304146	-4.353317502733462e-05	-5.007447927492499e-05	-0.0006429788064149322	0.0006188114997226364	-9.959808549650857e-05	-0.0005353025229970108	-0.00018218747066485287	-8.950223221800029e-05	-0.0001567660015893592	-0.00015487877068241795	5.4315786080420894e-05	-0.0004110982785111184	-0.0009964704959390402	-0.00011007594720219678	-6.448739104742973e-05	-0.0003516232281323033	-0.00012691389350622458	-4.834559933269941e-05	8.989365032887712e-05	-0.00010155374587507753	-0.00021445967062673572	-0.0009230593796827114	8.655336865481626e-05	-7.78459164059796e-05	-0.00014513801409376885	0.001570481527155759	-5.4569820342796404e-05	-0.001082819078526787	0.0001252001933327055	-0.00012117137133249368	-2.6050234864676054e-05	-8.923708956231514e-05	-0.00044833752625680776	-7.401719987298835e-05	-5.3441339400027335e-05	-8.544389846599542e-05	-6.979171459773481e-05	0.00011857111932111518	-0.0001664018645326884	-0.0007088948867163521	-0.00017115269625083047	-5.356244587082709e-05	-0.0005597887668686078	-0.00039906000856346354	-2.944093561190553e-05	-8.37007723931543e-05	-3.317852605866122e-05	0.00018717671043605533	0.00010768069799312925	6.771395061026052e-05	0.00015928666927127568	-0.00024928470047096894	-0.00020953943746581538	-2.5485703163383423e-05	4.5249099181357666e-05	-0.00011464160983294277	-0.00019768463612707693	-3.0579151334508144e-05	-4.474695605396951e-05	-0.0001627271361206152	-7.962576739664208e-05	-7.335633034338561e-05	-8.980838212979769e-05	-0.0002836052891013379	-0.00039485067414098986	2.9883993578835084e-05	-0.0002077321063345814	-0.0003195448146280659	-0.00012613776489076297	-3.3277258708417204e-05	-0.00012767425099693088	-0.00024943380320497803	-0.00013409513905183549	-0.00011547479655011328	-4.035614521444932e-05	0.00016094268390482756	-0.000361964349155329	-0.0006021851875331266	-0.0001820201554777269	-0.0008319505228501667	-0.00016636084010188324	4.772488918818531e-05	-3.969701216134061e-05	-0.00039859078190422246	-5.033181254748383e-05	-0.0013626996310384665	-0.0003616499033706285	-0.0002054742475113679	0.0007449191721105591	-0.00021182469569065875	-0.000519299636589033	1.002580844662141e-06	-0.0002569062989252118	-4.78537207475728e-05	-0.003400639558666231	-0.0003095932049269164	-8.619928585822189e-05	1.5548249218094394e-05	-5.951780633624627e-05	-0.00012718953553350336	-0.0002476422074567018	-0.00016746790381544466	6.100611929403257e-05	-1.269245289229627e-05	-0.0002174849436703994	-0.00014729159729442892	-0.0003350860164847659	-0.0003104945912138762	-0.00018952407794432468	-6.157651316442784e-05	-0.00047078701884613826	-2.956742552488044e-05	-0.0002900773522336718	-9.846867896296809e-05	-0.0003075955710957836	-0.00029290589472501103	-0.0004828605651767403	-0.0004664882647826582	-0.0006275817430459008	-0.00012550313272200963	-7.98724997572713e-05	8.203861638099621e-05	-0.00020117579589779995	-0.00011934803592511914	-0.00010505417139431264	-8.144022793430603e-05	-0.00021105472637517826	-0.00212960263309255	-0.0005063219617020407	-0.00025086187495596186	-9.541183570616594e-05	-0.00020842294587193732	-5.0350502695879285e-05	-1.3848340020557747e-05	-0.0002422553648878216	-6.438345774860731e-05	-5.598915174643115e-05	-0.00017642026560425636	-0.0002385452441038901	-0.00015393246109543908	-0.0001523479429244591	-9.728769721179281e-05	-0.00017155348027660222	-0.00023355472587232491	-0.0006079619746432674	6.186315875036085e-05	-0.0002399395488209999	-0.00015405963045301763	-9.868896221757367e-05	-3.76547930154089e-05	-0.00021990419064189963	-6.442096921088232e-05	-0.00020055361159223878	-0.00018208534948430702	-0.00011841104330857769	-0.00010982967846877755	-0.00011623579825611148	0.004791708590639148	-0.00015564519168171989	-0.0006423520567914911	-0.00022292850222812164	-0.00024315714466285966	-0.00014404828362108642	-7.078977638139108e-05	-0.00013830775302369912	-0.00012140013635060841	-0.00045844572760265427	-0.0004956262245876219	1.253598168016114e-05	-5.725692534298746e-06	-0.0002429699964197555	-0.00011030538048197323	-0.0003663816327729004	-0.0003759284402953914	-0.00011926333425971248	-0.0003349325480467418	-0.00012287608505472748	-0.0002129360203074844	-0.00017131686304266603	1.580658081234958e-05	-0.0003020419873758283	-0.00045635576228794525	-0.00030285979250007907	0.0002464436015635172	0.002881206191659851	-0.00011598798680814861	-0.00019154099054688909	-1.8043214636806317e-05	-0.0001429305675897104	-3.378620643201734e-05	-6.954579077929327e-05	-0.0001295238348158515	-0.0004413594826634466	-0.0003400037748247928	2.144469605241467e-05	-0.00028365600865538416	-0.00010984471356135025	8.373783788067161e-06	-0.0002669889765358014	-0.00023097142591222761	-0.0007983262293549563	-4.048421708759033e-05	-0.00014906861226697755	-0.0006718769961328973	-6.565817652982888e-05	-0.00015283125372727484	-3.660677143516631e-05	-0.0007614451624110497	-0.0014734889363059323	-0.00015039688914877494	-0.00017003067723985138	-6.169657508306545e-05	-0.00018193444823078517	-0.00026703233865560914	-6.093987298888648e-05	-0.00014527948844380898	-0.00016928019288657895	-0.00017445983813344244	-0.0003739562711296177	-0.00013425765937287662	-0.000721214069861613	-0.00018243474483894774	-7.123027433608074e-05	-0.00041419495335996454	-0.0008401200394280854	-0.00033533732017651654	-6.0131571551436046e-05	-0.00012159219567721428	-0.00023628925899267666	-7.451860797351117e-05	-0.00016614814989882542	-0.00017074575840966946	-0.0001020238825229685	-0.0001818119982490071	-0.00021612167210407481	-9.51486245750141e-05	-0.0001779182006065588	-0.00022188572775680245	-0.0002600465404890469	-0.00012966468945212672	-0.0001263651296598996	-4.4151201380667524e-05	-0.00010090071202030654	-0.00016742521164413485	-0.00015245612843199814	-3.784458055591318e-05	-1.55881649082055e-05	-0.00045081675158925604	-0.0004611028558559885	-0.00014902709804826008	-0.00014309750805757056	1.2510306994038965e-05	8.777689973526522e-05	-0.0002794348312344128	-0.00034659991845708573	-0.00016879644527590475	0.0032872811712192232	2.5581754222489962e-05	-0.00037452525921720554	-0.00010744651938480155	-3.653194856687819e-05	-5.837823330048296e-06	-0.00013149183188434534	-0.00020708718689985817	7.208585264045347e-05	-0.0001965386171315052	-0.0002531025985848232	-2.0043745156185983e-05	-0.0002756785997299153	-4.536993513907284e-05	-0.00012457849588256214	-0.00010777940449903641	-0.0002468849471518664	-0.0006540711334630272	-0.0002841223038437277	-0.00010634887766861788	-6.301831845624888e-05	-0.00019930362562803209	-0.0001211330202775648	-6.352555030820542e-05	-0.00033523429501649887	-8.812851666257284e-05	-0.0002206355255813432	-0.00015152341788810387	-4.7966034440950195e-05	-0.0002464712945514246	-0.0011085059174976125	-6.999232940441961e-05	-5.0450953816056695e-05	7.474966722849969e-05	-0.00026747125432382353	-8.47332980065382e-05	-0.0005680604656941251	-6.416598406719783e-05	-0.000165376293550758	-0.00020801346759787898	-0.00015822840287560202	1.3210843930078626e-06	-0.00011748510687934296	-0.00041796806552683776	-0.0002737236104432466	-4.532094509948765e-05	-0.00043817261101499356	4.6100434337199286e-05	-0.0001326038492211321	-8.524988534257236e-05	-6.513964378245722e-05	-1.2264611172852417e-05	-0.000175411278568728	-0.001129161303019925	7.73737126591415e-05	-0.0003847818903573065	-9.66619853331534e-05	-0.0004985205422106601	-0.0002911294482481789	-0.0006031092640388266	-0.00039686050520318486	-7.207504350270128e-05	2.202077874299477e-05	7.423612633819488e-05	-0.0005024531853493769	3.060363372861301e-05	-0.0005028295282888476	-7.628328633215777e-05	0.0002331995905709004	-0.00016191892009030239	-0.00016870836532787778	-0.00024291608632016546	-0.00021982814099986983	-8.63243562430956e-05	9.667653481639414e-05	-0.0001602294924512862	-0.0002444399640882546	0.00045368436269017974	-0.0002880871539396652	-5.749701176780944e-05	-0.0006222712484060086	-0.00016091218674008624	-0.0004812969361959541	-0.0003635577853316209	-0.00021176616082059692	-0.00026924991611547205	-0.00021579761410816788	-7.3448774010183e-05	5.631764920374997e-05	4.66186386414507e-05	-0.00010325794638567159	0.00028894494463385873	-0.0002485364368404808	-9.10923894870441e-05	-0.0002743249537987979	-0.00010462792424143688	0.0004196362557107139	4.266994603864225e-05	-3.694979117390769e-05	-0.00010518413969911248	-0.0005185302529103436	-2.536182908727824e-05	-0.00010123292864378933	-0.000268152646790496	-0.00031883358367878117	-3.9711611116708934e-05	-0.00013285026491745592	0.00034761102242713215	-5.7578443988834416e-05	-0.00015262877483463913	-5.73862747137078e-05	-0.0003013475911596257	-0.00017325107243616497	-0.00015055955204292462	-0.00025767280683140244	-8.773623468837579e-05	-9.042833796686579e-05	0.0001129892156391209	-7.397136917492978e-05	-4.275102875785613e-05	-0.0005063712205182379	-0.00032726155670674057	-0.00019588212936920004	-0.00028266514547276445	-6.705527866009717e-05	-0.00020314515833448025	-0.00015403245594114082	0.00015657094138739618	-7.611831726528512e-05	6.23592744292372e-05	-6.027284929586807e-05	0.004515737214421399	-0.00017463870638413637	-0.00042929811727144337	-0.00022471884172494246	-0.0002493977733195443	-0.00017283401175363191	-8.898525938758276e-05	-2.0031127522549027e-05	-0.0007248140769073837	-0.0005118381119763403	-0.00031297607524999186	-1.7545844684603976e-05	-0.0002781782324985076	-0.0008635986932740312	-2.4767794901554128e-05	-0.00041769754084557294	-9.3199253380379e-05	-0.00036263500422779405	-0.00016576125734965548	-0.00017880369216020483	6.230646955444888e-05	-0.00015524916115745014	-6.077176581893322e-05	-0.00044771163442938614	-0.00016777417584638488	-0.00020689176861564572	-0.00020332059665844409	-2.0754199738257213e-05	-0.0004519870318185589	-0.00014178445516347765	-0.00028768727062061995	-0.00011067005131071484	-0.00013865956805386573	1.0516712541369312e-05	-0.00019432731204924934	0.0003031457328115784	-0.00032836587535267495	0.00047670666199190663	-0.00044707093013916056	0.00018378968349195266	-3.880123125692842e-05	-0.0005993502838994517	-0.001346410555339552	-0.00039576911409701664	-0.0003536606473721787	-4.604865600034315e-05	-0.0003035237691151208	-0.00016117761107700937	0.0002448937832261925	-0.0002476644444791872	-5.3480659959828475e-05	-0.0002927578252480102	-0.00012194213175133836	-2.812343634031206e-05	-0.00010788966599220035	-0.00018008298396691508	-0.00013859522820606297	0.0004722190180209693	-0.00015982614701816732	-3.212462472074417e-05	-0.001181554365894599	-1.5681388849819444e-05	0.0006973988914512938	-0.0003589688899549777	-0.00039898670269581375	-6.308895289662596e-05	-4.595593040651126e-05	-4.087022298667971e-05	-0.0001516686833772179	-0.0004436377948757045	-0.00034710493054022256	-4.014758533532677e-05	-0.00018690847522227256	-0.0005140095413851159	-0.00017982549899597813	-0.00016685037175298857	0.0006644715507230787	8.054709819721822e-05	-5.653740404673111e-05	-0.00018985299608822924	-0.0005219640757712665	1.1790150336404567e-06	-0.0001226321786458181	-6.144933760204269e-05	-0.00014655633630967824	-0.0006393989824861901	-0.0001274083897752863	-1.6109113437379757e-05	-0.0004322349122568144	-0.0001601885397111509	-0.0001310877989845636	-4.3932020565884335e-05	-7.488104191207218e-05	1.2466307048276957e-05	-8.829787342398246e-05	-0.0003016779304309689	-0.0005544402333844486	-0.00015850206172761402	6.546361136920576e-05	-6.72437522979539e-05	-7.588651737058601e-05	-0.0001660813607104394	-0.00020933069041271837	-0.00012021247597852348	-0.0004019180280607941	-0.00040093449348514433	-1.55733655527174e-05	0.003819954100253087	-0.00021515540091469662	-6.206195304676285e-05	-0.00014659817361971743	-0.00024360938722444063	-1.3787389825936158e-05	-0.0001053371355173353	-0.000208535621784925	0.00026042719656553835	1.3970583947070181e-05	-8.801831401905944e-05	-0.00011243817806769404	-8.213118040413852e-05	-0.00016584809156873351	-5.6294756092873214e-05	0.0052668461262691734	0.00010055926054777305	-0.00020441979682437076	-0.0004249542898182236	-5.8992541351618996e-05	-0.0003792275911746635	-0.00015964843206969271	-7.997007713638755e-05	-8.403933275328006e-05	-0.00015618675641423935	-0.00012679163577029956	-0.00014100878513132722	-5.8318720916267946e-05	-0.00029198864419956573	-0.0006912442777388083	-0.0012333824079169082	-7.418939418013653e-05	-0.00032813061917887526	-0.0001931982832401081	-0.00014301051777627262	-0.00039799335883505284	-0.00038110532077472966	-0.0005889395934183514	-0.00010084687287915096	-3.452447963698784e-05	-0.00024433126162904945	-0.00015974164148295302	-0.00033383992593558623	-0.0003307326842854884	-3.529756518525249e-05	-0.00018128813687277168	-6.600533365901134e-05	-0.00010137733756778044	-0.00010897391218818932	-0.0003241113334290593	-0.0002883448398880986	-0.000419188623904093	-4.526073771124387e-05	-0.00022375300069096552	-0.00018082051132895354	-0.00018077073051769456	-0.00018715817663488577	2.7883320819887075e-05	0.0011255178746852489	-0.00010376971016745433	-7.269631373900127e-05	-4.423481709633832e-05	-0.00031717456585181265	-0.0007669045193033369	-0.0005981781539620932	-0.0003927260915876971	2.090641394125333e-05	-0.0002143533750837771	-0.0003371996816413257	-0.00021587448305838982	-0.00025783879056199145	-3.481658234450554e-05	1.744882652521543e-05	-0.0003171357905644608	-0.0001976334646970611	-2.538982136806753e-05	-0.0004549322651110032	-1.6810428414020256e-05	-0.0005789625192677652	-0.00024608095824903066	-0.0002385837223078901	-0.0001899025576621486	-0.00015044102221508244	-0.0003599194322357182	-9.071331364564805e-05	-0.000152175718093196	-7.266891585834588e-05	-0.00013408824297291832	-0.0001902257063027964	-3.784423488019646e-05	-0.0001874496946594657	-0.00019999619396096567	-4.624803006256713e-05	-0.0002762143493307258	-0.0002492011602500501	3.890338898614313e-05	-7.028633054632174e-05	-0.0002797881804722535	-7.678396568940422e-05	-0.0005176689404545094	-0.00023530208386374213	-5.912048492009926e-05	-0.0007427165020606113	-0.00010998408434395385	-0.0001926251564968338	-0.00024884880948251284	-5.397181885933549e-05	0.0014987203753909042	-2.0924034692177196e-05	0.00029911771583057147	-0.000396034596488738	3.570184043367745e-05	-6.420012100000884e-05	-0.0005957842426569137	-0.00022087347167490439	5.347906496342013e-05	-0.00022075707299948908	-0.00011063678498063781	-0.00016790643414674584	-0.00034801446707381436	0.0009099377755465435	-0.0001354826080839699	-3.7308845624290036e-05	-0.0003259567984016784	-9.392974709957482e-05	-0.0004705950861869588	-0.0002543497291563309	-0.00013415592347480133	-7.050416308949106e-05	6.722593464401291e-06	-2.9449653629509562e-05	-0.00023640123766018113	-5.435691344227781e-05	-0.0002200160123563601	-0.0002314118096677262	-0.0002915418787578068	-0.00017905420219657065	-0.0001681711913488139	-3.976116936310125e-05	-6.215664345523829e-05	-0.00015229651978048247	-2.543471589509602e-05	-5.1808521287756473e-05	-4.8882458103728546e-05	-0.0002810777938519786	-0.0009574773117582265	-0.0005487072788083715	0.00011809246599871278	-0.0006609733353612853	-7.627782122475899e-06	2.6456294028345087e-05	-0.00041647146072284363	1.2272016463129544e-05	-8.964954518745616e-05	-6.941714337338015e-05	-0.00020986663913026232	-0.00013349471007489285	-0.00016220555077003733	-6.70050941194353e-05	-0.00015394408115499894	-0.00025921682381422836	-0.0005230859072262554	3.564355933781994e-05	-8.755597736779432e-05	2.3310070704488837e-06	-4.036189816697027e-05	-4.778322648055228e-05	-0.0003715831324054301	-0.00014683901048680905	-4.4618284556221e-05	-0.00010456082360205604	8.048541278753439e-05	-0.0004304769498229342	1.5683372858851455e-05	-4.548497364776192e-05	-0.0003764057999026284	-0.00024170708414114863	-0.0001098144440506793	-0.0001063553475331398	5.783205767440368e-05	-0.0001789036908012232	-5.101574059092977e-07	-7.766454942800165e-05	-7.499973925285144e-05	0.003104317129776274	-0.00012944485838297466	-8.507197345943769e-05	-8.0749199918244e-05	-0.00028555285915489193	-0.00018890103131865725	-0.0003817195973155924	-0.00016763033688915532	-0.00014734880124879116	-0.0009491966656190354	-7.26337612235581e-05	-0.00014991204018009488	-6.34142657059116e-05	-0.0015552279601601265	0.0040270976872194	-0.0003012221397140852	-0.0002979879441406203	-2.540877861341241e-05	-0.0005697357979260072	-0.00024266380674425775	-3.186203878082191e-05	2.6366007995324995e-05	-0.00021527450858383485	-0.0004667748371413714	-0.0004778712925508671	0.0001606690610368661	-0.00014427043539892403	-0.00017268072221052024	-0.00040011947169055385	0.005431682178989408	-0.00017555742574234794	-8.731374790730615e-05	-0.00010530251103616429	-0.00039262415228670034	0.00017503525762998606	-0.00023229159730724376	-0.00025864238934081643	-6.806282366363983e-05	-0.00029442423708274287	-0.0002996444136339179	-5.048815215088713e-05	-0.0001405804269059218	-5.110257605632627e-05	-6.64141269272904e-05	-0.0002993670839051434	-0.00026861353814487226	-4.18263595307691e-05	-0.00021863439125829483	-0.00017677593701815073	-0.00037169845847534027	-0.0002105836964258682	-5.092008825915774e-05	-0.00014641667836029327	-0.00022291814768976963	-0.0012578740460291763	-0.00017798146094286348	8.397049098760411e-05	-0.0004927440895603278	-0.0001517882567013684	-0.0007165718296792845	0.0003763545174500494	-5.990698246702076e-05	-0.00018289270432459928	-0.00022006736997624054	-0.00019427120826336834	-0.000257145405815699	-0.000224494085636065	0.003157060077714855	0.0012667647977860413	-8.89483288654434e-05	-0.00015994674587755102	-6.041044964081271e-05	-0.00017016825006532947	-0.0002114968590551363	1.7926218994525914e-05	2.7251584785734214e-05	-5.054820634506769e-05	-2.1471485282832146e-05	-0.00038015194929128177	-0.00024381222842201442	-0.00016525521533736562	2.1165286591739216e-05	-6.831506411881516e-05	-0.00012077353063515855	-0.0003682900397295619	-0.00016658235224502227	0.00020822687133242198	-3.512418051088373e-05	-4.096658309261266e-05	-9.121850406770527e-05	-0.0001495375075039181	0.0013285225446069905	-5.7277033521449296e-06	-0.0001946646115341076	-0.0002579790798933493	-0.00019406113824487284	-0.00023916465642160331	-4.9270594920575776e-05	-0.0006131170723511643	-0.00014746915497985998	-0.0006838916812243196	-0.00027681256687964916	0.004932920723062401	0.0016801408236562269	7.842570434420923e-06	-0.00010597898212836191	-0.00017181001576607716	-0.0002716585751587172	0.00013631325901158995	-0.00015953706027737805	-7.075567788208473e-05	8.36779498675237e-05	-0.0023359131687998172	-7.142881887458252e-05	-0.0005419867452992305	-8.589918708242675e-05	-0.0011733334426188358	-0.000306571175717709	0.00013215783477612967	-2.806501151998899e-05	-5.458915003904606e-05	-4.095519850508574e-05	-0.0004314001816828309	-8.72373708677644e-05	-5.398059976444455e-05	-0.0005748278469638531	-4.163800843888408e-05	-0.000179957918832825	-0.0001808893840122306	-1.4697447890519168e-05	-0.00021206846818194443	-0.00013581413036893234	0.0011744964185876662	-0.0005336259255366368	-0.00011082610749353103	-7.467113819673095e-05	-0.0006475440750466646	-0.0001388406109807733	-8.405743412150533e-05	7.431500073421311e-06	-0.00031747413957896773	-0.0003805236938021332	-0.00014167037174800948	-0.00019469261059482863	-0.0002612584406591908	-3.185958575277256e-06	-9.47053235337309e-05	6.0086895363143e-05	-0.000197996306850143	-0.0003652735950301832	-0.0001724971892409973	-0.0003464397048323792	-0.000296764938125976	0.00016672918766887527	-0.00023054625007309492	-0.0002708940337667626	0.0018633129442374278	1.1917957818164893e-05	-0.0003617053375683104	-0.0008757661448555745	-0.0002621383556395447	0.0002434240197195934	-9.777681070446949e-05	-9.536423648845087e-05	-0.00042281834110381375	-8.129403726062763e-05	-0.00037471659703669437	-0.00023634530970363554	-0.00017559630197539017	-0.00023654025623398779	-4.3627884012793544e-05	-0.00013402368881994123	-0.0001373178358016365	-0.0005865853582567137	7.799571386021091e-05	-0.00021291057975092215	-0.0009230561493354363	-7.743182933762452e-05	-0.00011984910551547597	-6.314877480327542e-05	-0.0001304041067440303	-0.00027018318846238953	-0.00016487394444601408	9.707453447480555e-06	-0.00018735323397782398	-9.081699604509054e-05	-0.00039945179647367477	2.1346693720404894e-06	-0.0004474500396222529	-0.0003713105536721214	-5.542743959353043e-05	-0.0011456120189993865	-0.00019099175775366724	-0.00025073512877976553	-0.0003245345003177104	-0.00011861473681568266	-0.0013032244987671105	-0.0002123701715890936	-0.0001391661805861627	-0.0018147015522027813	-0.00041780063647939346	-7.759350878189194e-05	-4.046192163032039e-05	-0.00016522488340544252	-0.00031903988223479576	-0.0002990546028285411	-9.789958499284303e-05	6.477646607978951e-05	-0.0006107468762010997	-0.00017218701934389416	-0.00011007974055009286	-0.0004235217267861923	-0.00022661039498915618	-0.00010048701351311293	0.00029495622535623647	-0.00029073149849243214	-0.00011213869095278201	-0.00018717881234100902	-0.00031222708906854723	0.006417488988128933	-0.0002364602461616027	-0.00043765211986069035	0.006559251035716811	-0.00016396618604328606	-5.0910597661735036e-05	0.0002555043770209384	-0.0005169728521245403	2.0011083270237126e-05	0.0001578079920161501	-5.4848005713336455e-05	1.3117372207305933e-05	-7.230907656346816e-05	-0.00020035079580692412	0.0004495346121810118	-0.0003644949691269812	-0.0014670598745022629	-0.00014142157578944968	0.0019281950437269693	-0.0003766162220382434	-0.0002029004708075008	-8.711249605394228e-05	-0.0004630265346873526	-0.00013680761396808746	-0.0004401889119160279	-7.640395999656338e-05	-8.561787148639022e-05	-0.00018714960478550933	-0.00033062041282237037	-0.00080709309591167	-2.683513597171244e-05	-0.00020835046382091255	-5.088378667538129e-05	-1.6580281626810326e-05	-0.00046808437631715535	-0.0001103180806621962	-0.0005230806405397739	-0.0001230547188723276	-0.0004576057868649694	0.00010686224136039304	-7.476109712971673e-05	-6.353440188625156e-05	-4.6671251660905156e-05	-8.625061584063475e-05	-4.860441387696469e-05	-8.503695303461374e-05	-9.293075366728961e-05	-0.00019982710187374124	-7.219202105789436e-05	-0.0006158934282246609	-0.0002926275705593506	1.3189991219537905e-05	-6.464482379016755e-05	-4.278747791681593e-05	3.714687393989413e-05	-8.132524179369367e-05	-0.0001684098862726747	-0.0001814236691685381	-6.513228064717076e-05	-0.00026203923137001737	-0.0003509936251471499	-0.00033136595523500267	-0.00033593857107737775	-0.0003324627792021624	-0.00019933101928610393	-0.0003857180991613089	-0.0002487292778702467	-4.8040560642876925e-05	-2.0542042023178632e-05	-0.0002452593340955381	-0.00015848738951258347	-0.00047047524547420806	-0.00024324183409678128	-8.814401257775077e-05	0.00010718707000204603	-0.0001624658038028412	-0.0001290808577699364	0.004679499728023699	-0.0006305822586662726	-0.0005275559695194229	-7.233755483373125e-05	-0.0004393646294855063	-0.0001307516905033039	-0.00020931351741391695	-0.00014965713312447038	-4.36592402593288e-05	-0.0004007681843738326	-0.002262597130173217	-3.566843277027594e-05	-0.00037314333092035133	-0.0004755771650067735	-1.1999498308238526e-05	-0.00010072528782637811	-8.997238937160218e-05	-0.000615821679744838	-0.0001817977485574651	-0.00019675612685028106	-9.753435783005732e-05	-8.057522291158845e-05	0.0001581559662309379	-0.00022716939451995733	-8.191565514528597e-05	-9.49934734942333e-05	-0.00018574263746880233	-0.00013333158376343588	-6.989202200753348e-05	-6.4447715623297005e-06	-0.00019265749605046443	-9.120102352996923e-05	-0.0013570878677299759	9.967210777332239e-05	-0.00026086979561341125	-0.00013354175483448432	9.656250817209208e-05	-5.282734783411124e-05	-0.0002253192242542077	-0.00018355425612665745	-8.528442566050918e-05	-7.447392340523624e-05	-7.075826828677143e-06	-0.00013647260266876776	-0.00015163316289945882	-0.00013457050681927655	2.403393947877054e-05	-0.00023340348177216332	-0.00025468400793347796	-4.1842485566778677e-05	-8.238869350056805e-05	-0.00012269600565439212	-0.00020133784767358253	-0.000340663596662652	-0.0003815718496207371	-0.00024161254767604768	-9.492176868552025e-05	-0.0001690600049654204	-0.0001911239960616257	-0.0001289341465689102	-0.00010525848673677102	-5.921895972458108e-05	-0.0002588365260517986	-0.00021016380823343444	-0.0015441058404662782	-0.00019402406135611813	0.0001146613804746772	-4.7273311648942e-05	-0.00016246106664292843	-7.922243187060194e-05	0.00014114210791980365	-4.518606261152847e-05	-0.0003026264324261129	-0.00011698700091488833	-2.901448717150138e-05	-0.0002514963551053112	-0.00015105183587302875	-0.0002642150823872617	-0.0003784929429497503	9.998856774524596e-05	-7.706060553050667e-05	-2.6493181999386196e-05	-6.053027895469963e-05	0.00010915451145163727	6.389560758018565e-05	-8.305318279749821e-05	-0.00044845386913111026	-0.00010930722569014122	-0.00012145770589341023	-0.0001023268140285423	0.00013225418239938523	-5.7154298383267945e-05	-0.00030734927168538697	0.00017762377050035147	-0.00010863634584886153	-0.0001227492498623514	-0.0001684313974137242	-0.00016910382328884152	-0.00010185925220981461	-0.0002207025534547413	-0.0006924053730144291	-0.0005721496732636186	-0.00016743679708601706	-0.00044964090937977814	-6.272690502114389e-05	-1.554998251002366e-05	-0.00018453455400846197	-9.659423134655888e-05	-3.912558241178573e-05	-0.0001372269566674723	-0.0001291045816368493	-0.00015553952751956295	-0.0002103272527741336	-5.83133339287913e-06	-8.468802666798619e-05	0.00011105099974935501	-0.00026002579848209	-0.00014139831826182717	-8.276208100731882e-05	-0.00017140138537435087	-6.706581206358589e-05	9.778874104586388e-05	-0.00011359651752937809	-4.909984861822129e-05	-0.00010419653338542855	-5.08631719379608e-05	-1.1631775963535376e-05	-0.00015550362743991944	-7.115111154129497e-05	-4.2823110961318326e-05	-1.720834311488904e-05	-0.00014999350776496453	-3.3402079852905887e-05	-0.00027969922781574333	-4.3480810833060474e-05	-5.785574923928021e-05	0.0004313242344098353	-5.0508613902757566e-05	-0.0001036227413762937	0.00012529254573043512	7.677995677863576e-05	-0.0001111988778403794	1.7817291763675566e-05	-0.00022384493269462502	-0.0001969915866319006	0.00043751824717260326	-5.3304318469801274e-05	0.00026205976468908525	-0.0003373129507012638	-0.0008289720273180691	-0.00012860492668837376	-0.00011009164797186364	-0.004250631542126118	-0.000386860186500217	-0.00017721634723351617	-7.711386890906069e-05	-0.00015646509434316756	-0.00032066620838219024	7.746924451531952e-05	-0.0003774823553346255	-0.00022730383477118584	-0.00012095984531055536	-0.0001995074615783365	-0.0001220522213687351	-3.0281653150766105e-05	-0.00014239362526622702	-0.00012338133576463828	-0.0003182430246702337	1.8690806991512953e-06	-0.00012424361831161622	-0.0004249438629755802	-0.00023251394623600006	-0.00030964393404109454	2.70684199706497e-05	6.302403353731232e-05	0.00019558135834402157	-0.00013339223637681515	-0.0001433805852273279	-0.00030909860707266514	-0.00015296477498425945	-0.0002017389259297996	-0.0010924822313928063	-0.0010512015909386547	0.0001725467179789051	0.00010982370663242383	8.306295755447276e-06	-0.00017387920173753992	-0.00014819969207260282	-0.00018279501518708594	0.00010583711293339144	-9.631927536923459e-05	-0.00017854941115028663	-1.033874776280139e-06	3.3533285596951245e-05	-0.0001723089296267403	-0.00024048024399552805	-0.0001790393329587927	-9.676012513312386e-06	-0.00012169115729871892	-6.120601945025832e-05	-0.0001140354774511907	-0.00011251398146487747	-0.00019516766054825937	-8.033944502688922e-05	-0.00016328487406934642	-7.758980298938513e-05	-1.3851082056657212e-05	-0.00016125813333100515	-6.670721536460791e-05	-0.00013419282728986876	-5.979079123976114e-05	-0.0001416199968235133	-0.00011654992565610983	-0.0002858017992046841	-0.00016101198061277254	-0.0001410132364582844	-4.91579164422246e-05	-0.0001817457850870212	-0.00019744019572090696	-0.00018928712238616718	-9.847115020456526e-05	-7.660508165907438e-05	-0.00031112969456461144	-0.00020769801335367909	-0.0004477156446761196	-2.67441840455512e-06	0.0009613062827785636	-3.506176815284569e-05	-0.00017303802779400582	-0.0005397990974328364	-0.0001786653312815593	-0.00020759211158944928	-0.000382283334599996	-0.0006378086648230364	-0.0002003238395743699	-7.34806337250959e-05	-0.00026697041189028935	-0.00031688487388123156	-0.0002958971123976201	-0.00028613942554021443	-3.291882415383415e-05	3.627080651994453e-05	-0.0001689463778186119	-8.845700237502734e-05	-0.00010988490386340289	-6.710308557436297e-05	-0.00019269242610163987	-0.00013146082567184363	-9.121105380814838e-05	-0.0002445937422486693	-0.00010994651131298617	-0.00029322848921337416	-0.0004687659014219121	-0.00011067241067211295	-0.00019949037207893258	-0.00010261791466561252	-0.00019898025574123586	-9.744591926414651e-06	-0.0002571000521864092	-0.00011915648711136284	-0.00036057554429737515	2.7142824520397986e-06	-0.0005556224772159924	-0.00012830723009183749	3.8527149419471674e-05	-0.00018631499160150653	-0.0005996429266972279	-0.0004374235638897497	-0.0002337355004039734	-0.00019539174994044414	-0.00025351307631190343	-7.583121198519417e-05	-0.00016756193539860676	-3.436096456451497e-05	-7.466079202929395e-05	-0.0002100824725772335	-0.0009110766674717461	-0.00037900929802998695	-0.0004093682076655123	-7.642130094159584e-05	-4.9442574250995095e-05	0.00016660206752719652	-9.980269649088313e-05	-0.0001624759636566908	0.00015576985975247054	0.0014275843699207414	-0.000561260383707604	-0.00042554794926724345	-0.00017430368129976191	-6.749850587547131e-05	-0.0005570315615066395	-0.00014570175037686175	-0.00014534699745779757	-0.0009659652059081224	-0.00014135225528156062	-0.00011050308773638095	-7.62875241316932e-05	-0.00028378178191663017	-0.001372049762456615	-0.00010392170435949129	-0.00036281818096227993	-0.0001484041504235592	-0.00032540149866501885	-0.00019689023368105188	0.0020349508257882357	-5.0466266584186184e-05	-0.0004846704267401408	-0.00022965742286099584	-0.000618694534652414	-5.313474403008133e-05	-0.00019065151180071817	-8.527807736949817e-05	-0.00012093182547130065	-0.00013724365629026405	-7.898152475710041e-05	0.001641667463182114	-0.00017525301040859575	-0.00033964321334171776	-7.999651968571224e-05	-0.0002605491547570795	0.0004192555812577131	-0.00033812821143250213	-0.00014180628462880584	-0.00031666404518976266	-0.0005687222402207757	-0.0001524684293719863	-7.27641004139426e-06	-0.0001050542683612348	-0.0002512182234059833	-0.0009493549172274529	-6.156979483307507e-05	-0.0009158964398823875	-0.00017693875570996777	-3.5447531433461285e-05	0.0010673082608646538	-0.00041493942024451325	-0.00019064451046433209	-0.0002994053556292486	-0.00031456127930320387	-0.00022100672483145586	0.00012051677813875365	0.0004145923745832065	-4.857120274572194e-05	-0.00016712227271824397	-4.779264054416583e-05	-0.00017222213161059528	-0.0002777923401174866	-0.00020348967544969046	5.089527519104366e-07	6.068644731468962e-05	0.00818466570562156	0.0008336936183427616	-0.00021935852424160123	-0.00019328178582239856	-7.637321180467601e-05	-9.524330970001106e-05	-0.0020994962865669244	-0.00027995825661918084	-8.160096269543356e-05	-0.00021090811123904526	0.004513452157451942	0.001241895992433156	0.0005849383066003836	-0.0007174786330531548	0.001635715624439277	5.161378441292818e-05	-0.0011812119656865658	-6.283694261938404e-05	-0.0013116912696084823	-0.00015692486481251486	-0.00013014074764448392	-0.00010584655395686516	-0.00019005442238613499	-0.0007015522573319355	-2.5885686042884164e-05	0.0011884105979863735	-8.717475948811612e-06	-0.001939975664928345	-4.993416856465164e-05	0.0006011545392674771	-0.0008283915583645299	0.0006937254030856233	3.77365676578983e-07	-0.00019998020717389034	-0.00021962690329219853	-0.00015985700500741707	-1.8077781190666703e-05	-0.00012587896968057775	-3.471122179185983e-05	-6.65433398976588e-05	-7.317836403270118e-05	-3.372112877119806e-05	-0.0007704377788085746	-0.0003473302813790671	-0.0005095284379493324	-0.0002853413510576109	-0.0006824887090310911	-4.531466202735037e-05	-0.00020453096810974802	-0.000493132953094361	-0.00039537141172924043	-0.00042127509845232684	-0.00014281911233867764	-0.00011813758553036119	-6.330395475426843e-05	-0.00020408570288476	-1.3051971414341337e-05	0.0001896131740793826	-8.088178165774115e-05	-0.0001622979551945371	-0.00014828864351687943	-0.00025914759474813105	-2.47849502293113e-05	-0.0001148697256390121	-0.0003781462510055397	-0.00023972302896761366	-9.63279942388002e-05	6.833146592854902e-05	-0.00016070593133525385	-0.00034596508962911565	-5.0783471128467075e-05	4.8268917776109145e-06	-0.0010307869962539907	-0.00014950947260624074	-5.303235995391845e-05	-0.0002487192067769532	-0.00033511168148339215	-0.00013191175707903476	-4.549725683358573e-05	-0.00022396296599860998	-3.5357173967719876e-05	-0.00020786164734666992	-1.727712251068071e-05	-0.00021899479301454997	-6.26956386235909e-05	-8.700709833302455e-05	-0.0002503192743964204	-1.2359221212970937e-05	-0.00022184392633465603	-0.00010663774565528403	0.00023032796896799648	-0.00012986216804280554	3.690978727229584e-07	2.3467523580473395e-05	-0.0001039029288185287	-0.0002462424024248238	-7.087062461553801e-05	-0.0006133453211400841	-0.00020376620263485825	-0.00014703006068680896	-5.4147774041653305e-05	-7.195350367169044e-05	-0.00014983820591243268	0.0005143361494828801	0.00044349484301115313	-0.00023792716845665997	-0.00048763177564520375	-0.00020985473988703192	-0.0002480086678416432	-0.00021040038578149113	-8.008034465339608e-05	0.002591881451635033	-7.520353457625988e-05	-9.813454298735055e-05	-4.1072440286613363e-05	4.2725630058207953e-05	-4.247108339959622e-05	-0.00022679217006169776	-0.0001025921727923081	-0.00017641501243551879	-0.0001501953510410929	0.0001871676811144149	-4.3963083592090744e-07	-6.281231376346663e-05	-0.00016398169545030433	-0.00015408603730590105	-0.00012652660724137376	-0.0003319630942831721	-2.844482763417377e-05	5.2062951561195024e-05	-0.0001552046445908272	-0.0001673048550649692	-7.456883892659865e-05	-3.532618996923913e-05	-0.0011441067757869978	1.3674303233964612e-05	-0.00012892789620821607	-0.00014003021537744038	0.0023704850303457882	-5.3608232725824905e-05	-0.0005470834619213446	-4.213938015731778e-05	-0.000126282803733431	-8.218709923831061e-05	-0.00010565359300160901	1.2708468716968476e-05	-8.53577502225807e-05	-0.0001081153964841652	4.324359527380463e-05	-8.296174842831843e-05	-0.0004270389075328555	-0.00015396049172721832	-0.0003434711724304225	-0.00010558216148731033	-0.00011066546951960329	-0.00029301175317948246	-1.6399967436230064e-05	-0.00010348082954256163	-3.960866474315308e-05	-5.245171309911539e-05	-0.00023164299194250324	-0.00018539746109795391	-0.0004714393936245549	-0.00042775961207767137	-0.00013220506557164567	-7.468849775865123e-05	-2.517890034739938e-05	-0.0024035415366926876	-7.085773145634027e-05	-0.00022370446009085671	-0.00021584872807352146	-0.00020593341054506048	-0.00029591316137420835	-0.00019628799850187795	-0.000636423828740136	-3.6647657486549244e-05	-9.494255727814438e-05	-0.0001685327144846343	-0.0002641025806946704	-0.00020545152738284174	0.00022289780114746494	-0.00012187729063269675	0.00013776471392070553	-0.0003569537617145632	-0.00027639471670512576	-0.00041827691668224024	-0.00018056313791272663	-0.00020753040495671897	-0.0001088301834988216	-0.00036332629707190947	-0.0002548542246862849	-0.00012595226495498604	0.0014020163002585097	-0.00035474905549244757	-0.0002016139451351746	-4.36054332639424e-05	0.0012704693630852316	8.319438217040146e-05	-0.0019429630474445858	-0.0004397487540666932	-0.0008953406652631031	-5.4708389460723625e-05	-0.0003105084162910186	2.906519816099809e-05	6.556494426034722e-05	-0.00029985309607401516	-7.997916161837599e-05	0.003624320370896185	-5.423474597960927e-05	3.243396257719762e-05	-0.00021767676889872055	-0.00020887803426387287	-9.736232031121686e-05	-0.0004945429569355776	-0.0007617522231000896	-4.0102004813280555e-05	-0.00016809220885213055	-0.0004262209662354716	-0.00023081570451393232	-0.000114046903741834	2.6280353190179335e-05	-0.0002415165490011095	-0.0001277960467335952	-0.0002960407978287113	-0.0004182805215311416	-0.0004340554891736114	-0.0007380211727587401	1.2505238169113783e-05	-0.0002619595795140881	-2.039306098269543e-06	-0.00014411414957092217	-0.00014759808088304495	-5.066105070260288e-05	-0.00013707573412951172	-0.00012308617115522135	-0.00021878895745342132	-5.023803675873112e-05	-0.00020866948876378281	2.2033609043447393e-05	4.05496666668834e-05	-9.373163060048649e-05	-9.218781120416644e-05	-0.00037901126843000447	-0.00014169702183562023	-0.00017587985126117306	-7.152374762274969e-05	-6.214570718627554e-05	-0.0001855845884976788	-7.47041848640903e-05	-0.0001715505834010107	-6.257401282261371e-05	-0.000285911602469842	-3.321036037000906e-05	-0.0001554477125812927	-6.342803122161006e-05	-6.561390122172091e-06	-0.0001150300483045273	-7.526629490052308e-05	0.0019410405607957462	5.058750443136441e-05	-0.0001215384089851772	-0.0002348469436722195	-7.806231387486426e-05	-0.00022749271775944043	-0.00012298228232026357	-9.419686654133347e-05	-9.884576868501745e-05	-0.0003110040754847983	-0.0002233436050829981	-0.00022116696306343338	-0.0006208146990184929	-0.00019941028352943557	-0.0002977143643420862	-0.00013904122319022036	-0.0001236793684338953	4.166729311941255e-05	-9.063531793507554e-05	-3.4118578137752896e-05	-5.011368841374977e-05	-5.196367906915959e-05	-0.00013171548101724393	-0.00042530814893970833	1.1387154738847544e-05	-0.00020916468720271733	-0.00015665866236506485	-0.0005181243963518794	-0.0004836944455485914	-0.00016260593018512675	-0.0001915630419443902	-0.00021310740523757592	-0.0005162733840069346	-0.0005850400287182416	-6.603724929221051e-06	-0.0009566789557509848	-0.00013943092327135427	-0.0003363564928645801	-0.00014942003780699654	-0.00018360042834146583	-0.00029016045547968904	-0.00025216400183508843	-0.0001232224939894411	-5.6934365319195414e-05	-5.589837814126629e-05	-3.734228433908555e-05	-0.0006648493034368381	-0.00042454710444056996	-0.0001742807046289977	-0.00032512773886538986	-0.00045328129740737546	4.4989378091866984e-05	-0.00019882144385587904	-0.0001268171945935877	-9.247905656403409e-05	-0.00032040214270184796	-0.00040433173484192544	-0.0002161320980466421	-0.0001977010101922699	-5.7804721535621314e-05	-0.00012161556204810854	-0.00020924686814745305	-0.00018909894772864744	0.0014450881733507784	-0.00019058153630989346	-6.144294650800178e-05	-0.000258895469667729	-0.00010238534902695276	2.448049505454903e-05	-7.168749595022523e-05	-0.00017062703347279134	0.0001815262597420548	-0.00020174595934992855	-0.0009572421287689909	-0.0001671257343196103	-0.00019940965901725437	-0.00025808689410212066	0.0006465090697316202	0.002589735757818639	-0.0008088206091222868	-0.00032069180989313775	-0.0004662748516677727	-0.00020060545460361337	-0.00018716681654424707	-9.640417389888815e-05	-5.961830807848027e-05	-4.21906623710993e-05	-6.239226094707025e-05	-9.196000115078526e-05	-0.000542601217960826	-8.490669916319823e-05	-5.8485308734670357e-05	-8.346185748248937e-05	-0.0002762334201896531	-0.00013002357171632435	-2.8973923390583697e-05	-8.835805520074051e-05	-6.483557848153507e-05	4.695311303813793e-05	4.40432273233731e-05	-0.00012371843227844737	-0.0001075731841884759	-0.0001411618694339633	-0.00019612986025018938	-0.00016453823565340325	-0.0001127821997920685	-0.00023297574448155752	-8.568699110683585e-05	-4.015819840816458e-05	-0.0004922665397473532	-0.0001260215648238124	6.102411392851365e-05	0.0005839331318759414	-9.886887971078511e-05	-1.8420004694598012e-05	-0.00024867326065670513	-0.0005269355459996773	0.0001222847817995538	0.00031044896474003054	-0.00017480703992158846	-0.00016609018204919262	-5.73724284938726e-05	-0.0001399553761201678	7.6126947860333455e-06	-0.0007719853369087107	-0.0007253556956752714	-0.0003342651169426355	-0.00013407009715071566	-0.00035653824316250954	-4.709363278541613e-05	-5.646632355382596e-05	-0.0001594304421402004	0.0015052002052173901	-0.00018174364461709405	-4.355162451038903e-06	-0.00025916601295974403	-0.00034058135098549106	-0.0001451104071678417	2.702219499598467e-05	-0.00015410683920678842	-7.76757787434343e-05	-0.00013451323894064687	-0.0003113624230189261	-5.0362672892351366e-05	-0.0001440171440008901	-0.00019111992243058714	-9.605154275512462e-05	-0.00020724484794588016	0.00039276523200525485	-4.1962182739594455e-05	9.400481389798913e-05	-0.00014319163455611916	-0.0005159793485825303	-0.0002107145270599172	-0.00036461110657368877	-9.30595844141879e-05	-8.416073339464104e-05	-0.00010942728358291187	-0.00023147568284012508	0.0014334431775357116	-0.000291413089829579	-0.00022356270736205273	-0.0003168683411498297	-0.0001016338240653683	-0.0001658339415238546	-0.0004128033291247446	-0.0002225399236126656	-0.00020184310802439395	-0.000797651190113598	-8.562966898724086e-05	-1.804788879210778e-05	0.0009516415208464113	-0.001039308602023991	-7.831332554886775e-05	-0.00013766555973536716	1.1092610317629163e-05	-0.0002654269086392873	0.00012813438081932826	0.00011314089561987773	0.00020930843964429163	-4.5709072435760114e-05	6.26270772548288e-05	-0.00010135954271397767	-0.0017292206195240495	0.003394552773452322	-0.00014748203146181698	-0.0005466404694561634	-0.00015777597257534957	-0.0003604827627603193	-0.00039497614183648267	-4.632931303253382e-05	-0.00047620155840228295	-0.0005894829348974462	-0.000138313979803376	0.0001035078064400576	-0.0001391226482674433	-0.00021832435285509109	-0.0006257286056756164	-0.00012998670523873892	-0.0004322985957635894	-0.0001300392805967093	0.00017486027267961488	0.00036715766571410917	7.014807893315211e-05	-5.8781441592932514e-05	-0.0011015562705650045	-0.0006381178048104915	-0.00022796292865031887	2.2664338938731938e-05	2.7359548875163192e-05	-5.93743266838379e-05	-3.939308107603868e-05	-0.0001067231918513312	-0.0005871984127351128	-0.00011701548552848825	-0.0003574039722986956	-0.00046011409233449435	-0.00010130781996570808	6.189011941290551e-05	-8.784246055025877e-05	0.0015480803387265013	-0.00010226677624776962	-0.0003583834716346078	-3.801621792742666e-05	-0.0002218456034799765	0.00015271998024547482	-0.0005793641395105441	-0.0007305905536155404	-0.0002326966398552028	-5.909470039601101e-05	-0.00018141134922878925	-0.0005879541798211288	-0.00024077942959286784	-0.00011633491211318674	-0.0006816718570934459	-0.00014256365639649256	-0.00012282832602563486	-0.00014032985919006945	0.00011409219236117014	2.4005581658334378e-06	-8.458800446128431e-05	0.0001873218441469066	-0.0004115115060063401	6.439873869644683e-05	-2.2672812694434616e-05	0.0032641167963593566	-8.837630805852851e-05	-0.00010660959440631658	-0.00012242828241707744	-0.00025614143079501466	4.191326965588293e-05	-0.0002063303503123965	-0.0004590843723010937	0.00011350473970881527	-0.00012787850077712745	-0.00010282526050566407	0.000567668781255646	-9.302081398458737e-06	0.0010767505589375365	-0.0001852018313348747	0.0031407385210492477	-8.33171756559832e-05	1.2767106386228184e-05	-0.00020155250143405224	-0.0004898084727593932	-5.52675044148794e-05	-8.560711967626096e-05	-0.00011143249652400701	-2.731168291244484e-06	-0.00013057031711000692	-0.0002677572165222838	0.0001949211056320625	-0.00032791023372926256	-0.00028139849695703746	-7.314374730541277e-05	-0.0001211540548604529	-0.0001872126311090484	0.0021816097527583467	-0.000561475674364896	-0.00012140690293641792	-0.0006404855349017343	-3.792023650194328e-05	-5.2313474449215286e-05	-0.00015238730891726008	-0.00015348429428465167	-0.0002270208069801532	0.00015584905603183003	-0.0003067659906872319	-0.00033282222349790853	-0.0001927464220716051	0.00011697090155410596	-5.844695375678936e-06	-0.00014558824247756723	-0.00018269913560564076	-0.0001182489333736435	6.900410238002801e-06	-0.00017514721819899856	-0.00018490521603690543	-0.0002583604913543351	-0.00022019144208088365	4.323807230297692e-05	2.4518011106766746e-05	-0.0013183474941784598	-4.9401626657865414e-05	-0.00032936688750844953	-8.559248092500651e-05	-0.0007191349814125778	-0.00014728364856060865	-0.00010532564651868036	-7.612591330896705e-05	-0.00029482330388926856	-0.0004396037903378405	-0.00010387528513045393	-0.0007843804714676028	-0.0005379393400268971	-6.116874741774093e-05	-0.0002434965671694369	-8.277325439972048e-05	-0.00025835759069877003	1.4563784226741786e-07	-1.475834632540577e-06	-0.0009297654992448459	-0.00051595727746936	0.006086146790258692	-0.001695482067784875	-3.699781230528339e-05	-0.00024621538161859554	-0.0001994917112294906	-0.0005232678385974815	4.77937337490983e-05	5.666820023890266e-05	-6.816829338332732e-05	-0.0001727016645129864	-1.9277084439369232e-05	-0.00026635661635923945	-0.0001654033994502168	-7.976804589234298e-05	-0.00013234531159116421	-0.00010201812106180882	-8.224152840746344e-05	0.0013575749083423335	-7.417762619085219e-05	-0.0002044043557935344	-0.0005054212234202138	-9.521262200569067e-05	-0.0002339909353213308	-0.00020383019122417195	3.89461943050263e-05	-0.00011672145611660561	-0.000855492834756475	-0.0002400189778353088	-7.433331938715131e-05	4.614731516772749e-05	-9.267873663122316e-05	-4.123884321472176e-05	-5.110023635173856e-05	0.006253210624446464	-0.00039477025699453635	-0.00021525149673481327	5.757286088000557e-05	7.809657809824548e-05	-2.3416565038292228e-05	-0.0004139255883427709	0.0034280584558154313	-0.00011017784866428784	-2.3107388783404722e-05	-0.00016242603618204984	2.7838631992647607e-05	-8.667572852271034e-05	-4.330852685902049e-05	-0.0001911296279544272	-5.412201219196004e-05	0.00015715440267874422	-0.0004612062121758839	3.182693161769941e-05	0.0005474839807337972	-0.0002962161941665326	-0.00012361471729030755	-2.685242430923377e-05	-0.0007712467507764735	-0.0005140537741873933	-0.00032890489188785945	-7.218999740118281e-05	-0.00021564113538582324	-0.00014978940024838687	-7.182997566944463e-05	-0.0001959873813499612	-0.00040494925178870717	-8.512450191412579e-05	-8.537170045776806e-05	-4.8006748548001017e-05	-0.00018950011798689816	-2.910854746332065e-05	-7.628883548916112e-05	-5.320322635415562e-05	-4.623039396567639e-05	-7.445582857249754e-05	-6.292696106524629e-05	2.03023660406753e-06	-5.843167678219098e-05	0.0001815183631252844	-3.664495137102236e-05	-0.00012878668118539	-0.00020311361685975118	-0.0002106701061181454	-9.042034433895532e-05	-5.958199091858747e-05	-5.3789404990633704e-05	-0.0002535829055822402	-0.00018456204645173524	-1.600498075729818e-05	-0.000388572214936442	-0.00027479792568394244	-0.0001740810384616038	-4.4652625383773046e-05	-5.139866672367449e-05	-0.00023054058155354366	-0.00012325356180334948	-7.788824574812589e-05	-0.0002419805790864931	-0.00027645662643264665	-0.0002654191414427365	0.004750225570970096	-0.00023963981900136061	0.000256478825113484	-3.007959090514243e-05	-9.690768317148007e-05	0.00012777093587704896	1.1320364057045886e-05	1.8132345056168312e-05	-7.817523879208858e-05	0.0005604576731097708	-0.0009286409011613168	-0.0001408737693296312	-0.0003728595164390244	9.09348083152331e-05	-0.0003368953814670487	-6.54150287157811e-05	-5.53514486538544e-05	-0.0002425919637688215	0.0003104667743412704	9.22936985558205e-06	-0.0001490131903059384	-0.00028088132717654223	-0.00014132298018337065	-0.00019585377887315178	-7.663570178490836e-05	-0.00018173044023944807	-0.0003150362508791737	0.0015286144541835638	-0.00011987229772980187	-0.00012220576576383454	-0.00044649713772488425	-7.479081922182856e-05	-8.55040046199764e-05	-0.0004086669705222147	-0.0002621659600804059	-0.0005468406975018614	-0.000232570738899047	-0.00040468248103142776	-0.0004436657174728419	6.6175446324874106e-06	-8.018823164803592e-05	-0.00014318018870965228	-6.710393990429536e-05	-0.00010356371771312783	-0.0002849923049707277	0.0001790187215872764	-0.00013713815194030322	-0.00035801512141535796	-0.00020177694247275395	-1.532945609886207e-05	-0.00010896969149843426	-0.0001333548812307356	0.0014279084875916893	0.00014959640707823052	-0.00013869669445281484	-3.402403447591015e-05	1.566512973008363e-05	-0.00037827899771514424	-5.642866352094105e-05	-7.796433289810908e-05	-3.393304504489966e-05	-5.28080735671485e-06	-6.857279159974887e-05	-0.0001015200772569775	-0.0003203651469721465	1.988381477573296e-05	-0.00039225690561466085	-0.0002098194930460594	-0.002133725237181271	-6.160227107471707e-05	-0.0003803470656169084	-0.0003175141101785608	-0.00013493684530571827	-0.00012656205798671318	-3.5811212811456764e-05	-4.5448637026653286e-05	-0.00010559867993675986	-9.104201457222738e-05	-0.00021470848987667005	-0.0003276812000548671	-4.321488368677524e-05	-4.4726415499047845e-05	-0.0002934007890663835	-4.752796361134824e-05	-0.00021232142456450867	-0.00010091025059836605	-0.00010252522445506925	-0.0008525069427313538	0.0012745702821165528	-0.0005357148353114156	-7.468207276925213e-05	-0.00029402780900657666	-0.0002884251510399295	-0.0001838526282827205	-0.000522937091493955	-0.0001617042190288438	-3.5209471374514814e-05	-0.00042076689873708507	-0.0004288057187569163	0.008610750887640328	-0.000156566975478607	-0.00014893110213580444	-0.0008656329968170601	-9.048927239473846e-05	2.186897180610169e-05	-0.0017127675834499147	-7.076119208357301e-05	-0.0002483724572060109	-0.00050601933242631	-0.00022528088005175576	-0.0006667533872556063	-2.5753267828779495e-05	-0.0003206424661138982	2.706486902635693e-05	-7.236648368575203e-05	-0.0003492637514726676	-3.920716430530178e-05	-8.878917490682903e-05	-7.36449016793276e-05	2.3628766594700057e-05	-0.00019945755429580064	-0.00019729443838661332	2.2185713135780166e-05	-0.00018476133480409995	0.004709431528871659	0.005674009414419972	-0.0002326280717617767	-0.00021700681725233636	0.00013074908720561598	-0.00012429165044314922	1.2707763696929604e-05	-0.00018177700804620538	-0.00028909266922073386	5.6446301911606e-07	-8.768804551133815e-05	-0.00021357554177002435	-6.599150292915352e-05	-9.000408088225155e-05	0.00015836193179452482	0.0028572101457113083	-9.329326519248917e-05	-0.00019863580724792555	-0.00047424540232230344	-0.00021642731387686953	-7.147945300383727e-05	-2.3107110519998485e-05	-4.83061288577194e-05	-0.00011441180246200124	-0.0002584730359165236	3.918754543120171e-06	-8.045967615955098e-05	4.183419914826071e-05	-0.00010823978742293262	-9.487783152854767e-05	-0.00017318614676292961	-9.643619395358304e-05	-0.00015480964223609373	-4.744918418527455e-05	-9.022481020756187e-05	-0.00015589233902528742	-0.0001272171939777412	0.00335981759594242	-0.00027826375783460437	-0.0002959604237056945	-9.53386331789007e-05	-8.244140376825316e-05	-0.00015594503114188697	-3.4346092840969682e-06	-5.40701891545338e-05	-8.362000911114656e-05	0.0002199090123198588	9.548931190043276e-05	0.0001902033755000574	-0.0002372259996763546	-0.0001151261726495514	-0.00021609129944767994	4.318405869155399e-05	0.0005361587469012503	-0.00011378182644351433	-0.0002948876275632557	0.001113376494324533	-0.00017111160354291987	0.0005096606096950028	-0.00012123436764355515	-1.6063201252995167e-05	-0.0001231043192685931	-0.00013271722223947443	-0.0001665756932596661	-7.884438491128592e-05	-4.337221785987448e-05	-0.0002435253199949252	-0.0002692829757267175	-0.0001766714685613481	-0.0003045599172704621	-0.00026867576119176084	-0.00017917945397255837	-0.0004274573791835942	-0.00013145478242307553	-0.00023851898779701005	-7.621554812130209e-05	-0.00033155689301231253	-7.58368891568499e-05	-0.0003789846925486959	-7.36436031921537e-05	-0.00015604006826425772	-0.0002617861259571258	0.0026951075456981264	-0.0007026279096574546	-0.00010319599904643606	-2.898261033532748e-06	-6.932217300292009e-06	-0.000135155101877998	-0.00016131046543711229	-2.7566336168873906e-05	-4.437863647555143e-05	5.7286113329598134e-05	-0.0002395102220090901	-0.00020944183544535495	6.378966972489372e-05	-0.0003625929494420228	-0.00011941991176066117	-0.00013647468351197695	-3.802600784848644e-05	-0.0010717839087927554	0.0001932403161897944	-0.0002919993890525439	-0.00015744782671460868	-3.617393649111555e-05	-0.00016717348184052043	-0.0013870349598225028	1.0225267730105062e-05	-8.33617172167082e-05	-0.000280374324570056	-0.00045850365562054844	0.0003667048874892589	2.4659142578609904e-05	-0.0002664678411399974	-0.00014633171854549652	0.0007293234166195131	-7.940276004806823e-05	-7.45468872823065e-05	-9.972456002263988e-05	-0.0007793043809934256	-0.0006261100002568422	-0.00011126972647045982	-0.0006687476428947701	1.6535677528118187e-05	2.650382558839231e-05	-6.463671636611366e-05	-1.1199918004268977e-05	-5.496153687726764e-05	-0.00024481735407541334	-4.6878469066472425e-05	-0.00043683396543191776	0.0004294735455173336	-0.00021625017707642495	-0.00035382945981523266	-5.61911908523612e-05	-0.0005930461126427036	0.00011056466823502312	0.006111159499815893	-0.00018027745405704154	-7.0855625348144e-05	6.181397437217872e-07	-3.283653114168006e-05	-0.0003308114001978618	-7.428427961279473e-05	-0.0009332139813870885	-0.0010782885247879958	-0.00010903577146539695	-6.731290385876483e-05	-0.00022134867801724048	-0.00031685055688819255	-0.000298743922342373	-4.4467394355649115e-05	-0.00017883719177776478	-0.00017459483037325353	-6.548588964063861e-06	-8.911112611161412e-05	-2.3176091661137285e-05	-0.00011054497211652824	-0.00011487676993913217	-6.864037560337141e-05	-0.00019192252338101528	-0.00016866017968428893	-0.00013153455661358667	-8.594760542630106e-05	-0.00010951239306899229	-0.00010704552283730027	-7.722523477101495e-05	-0.0001934863380148353	-8.363457981038379e-05	-0.00016270184822172012	-0.000600312776336159	-4.177591077545936e-05	-7.442523409556832e-05	-0.00011913881172582692	1.2134279840289758e-05	-0.000372939944733588	-0.00010440642359271595	-7.914409843470101e-05	-8.30755418789054e-06	-0.00011549839169728988	-0.0003351014032918709	-0.0002843853028129354	-0.0006869207459687457	0.0004557199345278675	-0.00035799955204467875	0.00044786452794106166	-8.150332638816142e-05	-0.00036492354758898453	-0.0009632864297082787	-1.662597265264254e-05	0.0003003264620117236	-4.317266986741284e-05	-0.00029710891411973604	-0.000220481235355868	-7.863487041273869e-05	-0.0004090392569876313	-0.000251372265212533	-7.047540101969425e-05	-0.00012412895227019959	-3.390293270857625e-05	-7.601765195792897e-05	-9.257241340124993e-05	-0.0006126858408549427	-0.0007576017090598178	-0.00015792235357975248	-0.00019470201515131612	-0.00013363498712186368	0.00014217150406891868	-0.0005446129122652976	-3.3904526545354945e-05	0.0024119543007836692	-0.0001055953719547704	-0.00031983663405970626	-4.539528448150093e-05	-0.00012064320502794719	-0.00012296643924694322	-0.00041120456104542743	-0.00015708824498303207	-0.00014614322363120505	-0.00044644722852457664	-8.904471497248155e-05	-0.0001276413110883518	-9.740201604116028e-05	-8.938124300040775e-05	-0.0001715033631809588	0.00024079124885440927	-0.00029177858497615733	-0.0006894066513837764	-7.98732604184562e-05	-9.295220889226816e-05	-0.0001254272989845245	-0.00029762489658528504	-0.00015486085115179403	6.502559752578609e-05	-0.00013147507845161108	-9.477270130845716e-05	-0.00012953079799284668	-0.0005441267343679699	-0.00018446425242242038	-7.225950027425467e-05	-0.00011425384695013887	-0.00018199795660168018	-9.027290106271476e-05	-5.1782042864389555e-05	-0.00018487240517789944	-0.00017865152163435043	-3.7855348813674426e-05	-0.00011419815910226716	2.4527346480009408e-06	-0.0003047913821343432	-0.0009524772890733654	-4.584036364892078e-05	-7.745797195372605e-05	-0.0004350240288786943	-0.00026239599200601386	-0.00022178344691825121	-0.00045714897473234404	-0.00036971924491752015	2.7216121543010294e-05	-8.849006993923031e-05	-0.00012297090455476426	-6.444753338346142e-05	-0.0002531619089552927	-0.0008409718923755206	-0.000532465170252656	-0.00027365297488136594	-0.0005020299321828132	-0.00012863744400033047	0.008376034680503417	-1.3255046723761705e-05	-0.0002210333834277332	-0.0009148031950945278	-0.00041703655221195804	-0.00039252430018497047	-0.00040943409546746734	-9.03262027278104e-05	-0.0005197358457967631	-5.747976052010843e-05	-0.0005491733590398864	-0.00012312507999513695	0.0003094021895987427	-0.00035464840387975586	-0.00032023042416398954	2.948652356613859e-06	-5.0866368306886654e-05	-3.1184349039784575e-05	1.2534740935899734e-05	0.00019684754794679015	0.001012558426065851	-0.00012803243956368253	-0.0002249560171300977	-3.53149873788147e-05	0.0005013122216183376	0.0020209972880527774	-0.00010871937465297115	-0.0001988746742898554	-7.579330516407386e-05	9.756405033462005e-06	-0.00015024234805986771	-0.00018535783033130275	-0.0002533518662611079	-8.665307740655856e-05	1.8422677205582658e-05	-0.00021672915198795117	-0.00014373395789882512	0.001235330972868709	-0.0003464325235234788	-0.00021790175610122698	-0.0012908235954821963	-0.0007637978684986233	-0.00010624564983115495	0.00011858348323489735	-0.0001462357717020598	-0.0002877052210641115	-0.00010320790746649263	-9.394349800000424e-05	-0.00010068303896531593	-5.321261677246965e-05	1.75205797042423e-07	-2.0638117918178803e-05	-6.644179911544482e-05	-7.553274873969405e-05	-0.00015867785866190235	-0.00021057036800704792	-4.576420821748129e-05	-0.00017100390467825622	-0.00031528569243021294	9.98926862706809e-05	-5.59955296735426e-05	-0.00047092354408257586	6.829617064001283e-05	-0.0004423288766128835	-0.0005753747448751752	-2.1473404859543483e-05	-6.917866428579303e-05	-6.051321342786378e-05	-0.00028241453494896656	-0.0001538179016160751	-0.00031400836594420496	-0.00015190780859688477	-1.8516969973728095e-06	-0.0001308383813051221	-0.00026427603948679906	-2.9910717607257854e-05	-0.0004906598074746103	-0.00012230016613655508	-0.00012882460709160083	-0.00012595403393180407	-0.0002656927201661969	-0.00012436198449423738	-0.0001269757164999968	1.3627775368200052e-05	-0.00041611696037177837	4.701934331147962e-06	-0.0001458941032763535	-0.00011871734792068088	-0.00020289951098509412	-0.00017995327265748988	-0.00032157171589736584	-6.257123171436529e-05	-0.00010648370388475088	-0.000147146862196956	-6.178808312218226e-05	-0.00027310298411799565	-6.803050113995835e-05	-7.43412575202281e-05	-0.00018346805960531038	0.00010805601306671096	-0.00018972535576508343	-0.00016311448562872697	0.0003469328101395759	-0.00010666041302565462	4.727023225754266e-05	-0.00011445239750410852	1.695027395226211e-05	-6.038211354651165e-05	-9.425726621171069e-05	-0.0003640067056393285	-0.000303195177765083	-0.00020570841496109278	0.00031279754392639044	0.00010399410417908792	-8.059288450969927e-05	-0.0003769231553205888	-5.995549302850704e-05	-6.918488338290005e-05	-3.1718106473895554e-05	0.001472482892996671	-1.6259189456248302e-05	-0.0003135626118095853	-0.0002582309642072747	-5.880819138452895e-05	-9.028293635249917e-05	-0.00014279847672245418	-7.7814508898753e-05	4.264090935454627e-05	-4.838341998095809e-05	-0.00054065608378618	-9.914807595107115e-05	-0.00032099630528126244	-0.0004850491520250043	-0.00047355782956619617	-0.00029222972444814375	-0.00039997119976951224	-0.00039646616031136563	-0.000143321271372697	-0.0002006685707095352	-0.0002623037764230028	-0.0002684749692721085	-7.893265445024004e-05	-0.0005480410925270062	-0.00037645408068461814	-0.00017421654428467198	-8.118575494776242e-05	-0.00039862050324080095	-0.0002911695958270381	-0.0007273757679006615	-0.00041276279442609224	-0.00015635991689778736	-0.00010641993793483004	-0.0016581849225890814	-0.00031205627998611243	-0.00041142392233957994	-0.00028962689071370637	-0.0004375359742294513	6.828882258861976e-05	-0.00018316049209387994	-0.00017326259152550605	-0.0008445608939241564	-0.0001571512405256066	3.832503020713259e-05	-0.00014885367185600722	-0.00012910328094171744	-0.00011489131064411371	-0.00040844557189093116	-4.0554460027959036e-05	-0.00014092489522882218	-0.000159558250775682	-0.0004315495772704761	-4.966212412135944e-05	-3.51357742091285e-05	2.3887822300326193e-05	0.007651355114697574	0.00571925768838427	-0.00017832873175902005	-0.0001849824245863627	-0.0003039593711921763	-5.035310133301693e-05	-0.0011701210579134673	-0.0002497457684118586	-0.00024155209180652104	2.9113767694801833e-05	-0.0001350340271414446	-7.027851914667508e-05	-0.00041940729976616014	-2.7369425387187848e-05	-0.0001330387947734844	-0.00015821518517186841	-0.00015497081193948113	-4.9560641159677034e-05	-0.00012349811246706435	-0.00017614619368819595	-0.00013268719115499934	0.00044280858932785994	-7.403706311219221e-05	-6.99482144234616e-05	-5.0924057822276564e-05	-0.00026957360182123136	-0.00020229551418862225	-0.00019246767697602224	-0.0002047272607984948	6.854329562111504e-05	-5.96239146436741e-05	-9.265789723263552e-05	-0.0001874523163406489	-0.00019084137869087575	-0.00024363871915409049	-3.5819531643199e-05	-0.00028248521336085943	-0.00010120710867047572	-0.0003013701522325974	-0.0004987702738547902	-0.0005990884203134913	-0.00023811719103374648	-5.488032770735117e-05	-0.00011398014781261659	-0.00015094580344363276	-1.0426718168576782e-05	-9.865183198141712e-05	-0.0002620492298100907	-0.00028060139038016906	-7.218730386375674e-06	3.61457901141308e-05	-0.00029285547132740323	-7.425655625468046e-05	-8.184223811655525e-05	-0.00010436928468533736	-0.00013469272443370262	-0.00011834100295986466	-0.00019435349582634304	0.0003752541323496345	0.00021975006254561506	-2.8752479582368415e-05	-8.780184454972134e-05	-9.307144574781945e-05	0.00017928133707713416	-7.924168245788556e-05	-0.0009148705550999926	-0.00016105584960247212	-0.00015666438710771076	-0.00014539099569772565	-0.0002191050990269552	-0.00013244602325170719	-9.193410907380984e-05	-0.0002507302850203928	-0.00018354177988913207	-0.00011148780238044533	-0.00019760146908691454	1.19490984734283e-05	-0.0004902874644436159	5.913860092644733e-05	-3.800860602750097e-05	-5.740329949377875e-05	-0.0009996742735671163	-0.00010143299941843535	-0.00033946152599050765	-0.00019051011241940524	-0.00033466680505489244	0.0003041019034580105	-0.0003578863781345006	-0.000113242457097447	-0.00033016817965959567	-0.00024085832450626029	-0.0001301489331991723	-0.00012407132987807558	-0.00034555894355480703	-3.984723872532673e-05	-0.00023379808539606694	-0.0006711399230247	-8.143456333326844e-05	0.00022952713193873727	-0.0003220855085065213	-0.00013516230912537873	-0.00035941390375188783	0.00022590701284357537	-0.00030483478969248315	0.00013228245185762709	-9.119063241304683e-05	-0.0002701772868959575	-0.00015303323035015687	-0.0002873712072016159	-2.3993058660681132e-05	-0.00020076602528089363	-0.000245674616253072	-0.00011681376088256746	-6.535687321490394e-05	-8.251041239616474e-05	-8.501572704333654e-05	-9.824282369603462e-05	-0.0002799613485628046	-0.00028799310112557005	-0.00022023830900322084	-0.00025429775338104137	-0.00022993468980562644	-7.225815590145807e-06	-0.0002697737152731168	-2.948310416809432e-06	-4.388056188046735e-05	4.512559260186544e-06	-0.00020289844941768568	0.0001660364029744679	-3.907793469131411e-05	-0.0002009610927207974	-0.00013039489819076554	5.831564115259983e-05	-6.024780135361805e-05	-7.16700205278148e-05	-0.00012490234786746693	-0.0003433209540883173	-0.0015006097567964538	1.3611962399516795e-05	-0.00015944453760349448	-0.00018691939349184478	-9.722884105073386e-05	-8.107981407629708e-07	-0.00011168506933646649	-0.00045765730531350157	-0.001495353028131441	-6.159369789062335e-05	-0.0006213096351248108	-0.0001654354547635088	-5.6491172570539305e-05	-0.0001444271205118874	-0.0001031097343405827	-0.0005341640525323393	-0.00047723050325423465	-0.0002651560901522789	0.0005804037079876355	-0.000138112579094786	-0.00016355583572244542	7.163411691990132e-05	-0.0002972841779931573	-4.648510322277384e-05	-0.00014776229296509157	-6.29225485840751e-05	-0.00015826451811665537	-0.00011210760052265454	-0.0007286212308295223	-0.00031735844246598584	-9.891126749785854e-05	-0.0003255300681166079	-5.392591092020994e-05	-9.921082112788392e-05	-0.00038119634161242833	-0.0001135069019654962	-0.00011485875850908518	-0.00022789409411304648	-0.000313476199116589	-0.0005023542204534737	-0.0003252120773663729	-1.662490777918952e-05	0.0013693710226417846	-0.0001300890381800966	1.915567797699101e-05	-0.001698638742651018	-0.00011814578511211151	-8.692686678283691e-05	7.021830509388093e-05	-0.00010481974781941551	-0.00018101711177236256	-0.00018441925631517247	-2.8122234535903966e-05	-0.0003057806140727696	0.00012077848290416539	-7.347311488736482e-05	9.673166521611533e-05	-0.00020925126010688038	-0.0003425583531916228	-0.000145329224648563	0.00014665085017710416	-0.00013957771572694776	-0.00011008692336199677	-0.0007792134538772613	1.46804074811344e-05	0.0018770289046777416	-3.8227883930374234e-05	-0.000279511719774989	0.0016601330112925325	-0.00016170998410137692	-0.00018019580186488246	-0.00022157976492092775	-0.0004247160936719049	-0.0004914195987306824	-0.00018355815082593004	-0.00017128416792656885	-0.00010774673192215363	-0.0018430642928500085	-0.00011084169640625931	-9.404803583750319e-05	-0.00024572266902711645	-0.00011791526967204398	-0.00010038994198373924	-0.0006445878497093289	-0.00010604758587813004	1.0812893117697136e-05	-0.00012620721495123732	-0.00011945317967072167	2.9908349842029708e-06	-0.00011052466403983107	0.002717823462202487	-0.0003209016669926376	0.0001099814159566775	-4.429325344673573e-05	0.00033692077583292286	-0.00010463941791322391	-1.873463702696211e-05	0.0001927670947754819	0.0016176639814875018	-0.00015409043218943383	-0.0004548309525348009	-8.532721962987641e-05	-4.8439021766207606e-05	0.00010329385545315765	-0.0003919724241190182	0.00022249678209221234	0.00016317333127559215	-8.684045916837857e-05	-0.0001604179972322402	0.0022664219778975605	-5.902048554311157e-05	-6.056685937040122e-05	-7.427004556237594e-05	-0.00016014126541290686	-2.7906074653066203e-05	-0.00016703736802273363	-0.0001063864040427784	8.430934359534893e-05	-0.00010585156299502407	-0.00019973520712587625	-0.00022544996188445055	-9.99608189842955e-05	-5.6096006714839635e-05	-4.803112681696051e-05	-0.000234477584612645	-6.347864504719124e-05	-6.986106781984142e-05	-0.0002704559067532397	-3.0515719096574382e-05	-0.00044381282847747594	0.0061143842990863785	0.006116831174013449	-2.8385375278747314e-05	-0.00015860659451086298	-7.77731213787961e-05	-0.00024770764271515286	-3.621837238107671e-05	-0.00016231999954427286	-0.00022041080474035385	-0.00028802737945321494	-0.00015558626763380358	4.668178531357865e-05	-0.00023618364558894743	-0.00015215898979193854	-0.00029968226716733264	-0.00020553455627842613	-0.00023993566023233567	-0.0003278375918025544	-0.00015212720951488466	-0.00012849738026545187	-3.8261857247661595e-05	-0.00031262527946538554	-9.102284448522017e-05	0.0013895303979677759	-0.00018733459497192036	-0.00012709202757602684	-3.450657144340292e-05	-6.955913233382463e-05	0.00012515151276802037	-0.00010165939901955654	-0.00034294897334707155	-0.00017201823740170525	3.406078017122031e-05	-0.0003663385693984834	-0.0008715628590521093	-0.0003057742455687431	-5.370412137848426e-05	-0.0001483787242509937	-5.455557505584379e-05	0.00043168701344743364	0.008314680899182941	0.0011393660410778516	0.007540527903059447	-9.433465205925591e-05	-0.00015009860930809065	-0.00013054363346357137	0.00011657714612148566	-0.00011013679949000013	-0.0001445040607554268	-0.00033669747771848506	0.00020792629576440842	-0.00030993742825087393	-7.549194623672729e-05	2.128982744217191e-05	-5.59668863512532e-05	-0.00038995949311806304	-0.00037895043278195255	-0.00041122580967356694	-3.090138992345795e-06	-0.0002168906179711297	-3.656419828157283e-05	-6.966449628870272e-05	-7.739523878179069e-05	-0.00019707682264771158	-4.941694495945348e-05	-3.9914387820199685e-05	-2.968311677745844e-05	-0.00020959148745205433	0.0010625875181697387	-3.3374297138179834e-05	-0.00038313143905769964	-0.00026365010693312467	-0.0002546450006630875	-0.0005861520779303245	-6.816824974078254e-05	-0.00014538446497064795	-5.6773246568855096e-05	-0.00012470216089395604	-0.00038508146924627433	-0.0006430440735725842	-0.00039890633564034015	-0.00017669043842375305	-0.00028783575197549534	-1.6510113948547896e-05	-9.9937508724133e-05	0.001794825967648764	-0.00021263881135297113	-0.00016995246339504506	0.0001841118549132324	-3.558833630876514e-05	8.384141862751338e-05	-6.284497600794044e-05	-2.8434034726957264e-05	-0.00016584619861050913	-6.60269562206454e-05	-0.0002721200901962079	-4.748162933630518e-05	-0.0001309102400727883	0.0001858277109261336	2.8497365168306585e-05	-0.00012913082576142162	-1.8551341941097544e-05	-0.00024872686336066546	0.004156633115489028	-0.00017727399278986275	-2.5773813984825102e-05	-2.004529434324844e-05	3.297163884301346e-05	-0.00023812943194631548	-8.037529970698517e-05	-0.0001480237403915466	-0.0003064838078901601	1.656520168217998e-06	-0.00015575430324533924	-0.0003210445184883588	-0.0014795697920522205	-4.356487858514573e-05	-0.00020744152161617245	-0.00049324619461117	-0.0001927958713504124	-0.00014034464010192235	-0.00041354329741964885	-5.503832058723867e-05	-0.0012506340169013332	-0.0003527353989400555	-7.705999602045816e-05	-0.00014280694827892358	-0.00048087407068794384	-0.00023980776247013906	-6.95360557045691e-05	0.00018099055790423557	-0.00010175520049501002	-0.00012071572459720278	2.1251593183261757e-05	-4.956319374215207e-05	3.0168302730334104e-05	0.0006802518161192567	-0.00017009784655181844	-0.00024380504943151133	-0.00024128189509318434	-0.0001272466994254213	-0.0001016311076762866	-9.88403093363149e-05	-0.0013070818310180442	-0.00013714676709251512	-0.0002660186459202342	-0.00013763470828768006	-0.0003151874125561726	-0.00016560565610683687	-0.00010675911443822986	-0.00022230877647334317	-5.699178366012461e-07	-0.0002156451401829856	-0.00022403942352120708	-0.00022713103642287244	8.768460426816427e-06	-0.0002653021622918758	-9.263852073907444e-05	-0.00022998137215164447	-0.00026241489415779315	-0.0006075817016940945	-0.0007212035141866476	-0.00015636235718926385	-4.0117282163509214e-05	-0.00045870542588271625	-0.00015632776281434744	-3.9009244305804576e-05	-4.437877852951004e-05	-2.7503910530045143e-06	-0.00023914140366832498	-0.0001280690429562625	-3.3963202395020414e-05	0.00037585069900087595	-4.0316020193944835e-05	4.864031888919547e-06	-0.0002285057384814868	-0.0001487370594856449	-0.00033121857679418244	-0.00032492994142695284	-0.00011643309862531407	-0.00011226328564154016	-1.7406190122430915e-06	-0.0001461328720851625	-0.00018827278420733082	-2.193144767857884e-05	-0.00010586931307683819	-4.426944274578647e-06	-0.0001381651098168237	-0.00013208292874057303	-5.944483773809939e-05	4.4543668263436284e-05	-3.467633357985016e-05	-0.00016352176010028617	-0.0001942886078469685	-0.0005209002055297473	-0.000626911088238971	-0.00015465960648382938	-0.0001257682904773861	0.00013634896153344846	-8.586554013594397e-05	-0.00010808811957189435	-4.134862079482834e-05	-0.00027317896633051025	-0.00019841193742474743	-5.865742407335788e-05	-0.0001229850742990978	0.00015544986955239235	-0.0001454728962581511	0.00015962337287994698	0.00012888653807721428	-0.00022497188527458018	9.768160902679903e-05	-0.00011675896139526292	-0.0022748636935439773	-0.00017445955065199133	-0.0003041335407831169	-0.0004855207312577916	-0.00014961869365234549	-0.00037440917533687677	-6.0286758843196036e-05	-0.0005013572840497777	-0.0001530418114280906	-0.00019032838178343172	-5.978676173043087e-05	-0.00016850839696400102	-0.0005668704799806888	-5.8937538445505964e-05	-0.00022288610857130962	0.00026868515380942966	-0.0001264347420627227	-0.00019312230476297495	0.0012217192356989883	-0.00015062961812916853	-7.428206612172664e-05	-0.00012547741045885249	-0.00011630759387261386	-0.00012777435121309164	-0.0022353480356877317	-5.9387014628379866e-05	-0.00022211706076702214	-0.0002652938750766039	1.0936489684777607e-05	0.0008713479172367039	-6.903620699454811e-05	-0.00021535117029230323	-4.1873087506309596e-05	-0.00022148332451445854	-8.911034818877295e-05	-2.0450854962925457e-05	-6.346954033653438e-05	9.084027113170455e-05	0.00015079288601801234	9.624063357549567e-05	-0.0005026281879842671	-0.00027928510302383484	-7.849178514691896e-05	-0.0005289994843071126	-1.6548010677309058e-05	-0.0003211704145541671	-0.0005423349439158856	-0.00017472451487249687	-0.00013610069221319638	0.00011478630752988793	-0.00029428064480699145	-0.00028868968233764804	-0.0002687786036204856	-0.0005150176675804306	-0.0002810960905191458	-0.0005191625226528483	-0.00048479888573021225	-7.430520786619176e-05	-0.00019967039363348574	-0.00011911587583102155	-0.00014247520228628495	9.547298724572011e-05	0.00028944540503112614	-0.00028150353689059015	-0.0006538184660449854	-0.00011492508445944037	-0.00025775482936448975	-0.00010487118893420993	-0.00021711374876002293	-8.816449682563785e-05	-0.0010816178241173067	-0.0003222799432225062	-0.0003758410692969944	9.458434299223482e-05	0.0005638154125664961	-5.182625748120857e-05	-8.160541117738098e-05	-8.494268330410064e-05	-0.0001435704229832698	-0.00018905023063762818	-6.160199709928988e-05	-0.00025218985647376007	-9.888397869880032e-05	0.00021473368468330354	-0.00038203676737414555	-0.00042047034642363575	-0.0012499220099869205	-0.0002478992561424315	-0.0002001261114631081	-0.000261889901392199	-6.110309946673372e-05	-3.9203332951556486e-05	-0.00011240293855640713	2.5199508242692873e-05	-0.00046430816972450656	-0.00038752438670631675	-0.0004802585588285089	1.8357819241258454e-05	0.0004204157080324288	-0.0011600494815020349	0.0023820286877666557	-0.0002596868985263645	-2.5331407654315437e-05	-0.00015894291525682296	-0.00031231650995419675	-0.0005830999836827866	-0.0003306518614832849	-0.0005978656293413031	-4.736114559211173e-05	-0.0001537377746669512	-4.447843990999462e-05	-0.0002656391209707235	-0.0002664054030643851	-0.00011083292356179129	-5.6983240551582275e-05	-0.00013856834862553444	-0.00029768770754498754	-0.0002098952405333032	-0.00037376588312173765	-0.00015177242594855848	6.88472206170404e-05	-0.0002284009178819012	-0.0004741161711725873	0.0001607184976276337	0.00020146283632190224	-3.598856160327237e-05	-0.0003076685215507434	-2.879879162453179e-05	-0.00023224873718550768	-0.000212755062854111	-0.00010844163887815893	-0.0001377421364416137	-0.00012531688546280807	-0.00024171050239895077	-0.00030316928584936403	-2.444906624442949e-05	-7.333222464234458e-05	-0.0001697738724716408	-6.590910829438878e-05	-0.0008092661702264679	-0.0001458068397210171	-0.00016243817369640916	-0.00015230524862790812	-3.990545387872888e-05	-9.072032144869229e-05	-0.00024174255716777603	-0.0002667035482971102	5.6991236264694194e-05	-2.2768170396736922e-05	-8.947673356978765e-05	0.005194915470397311	-0.00016766632739207934	0.00012149202329707921	-0.00029909119328819825	-6.705466800546137e-05	-5.799791846020059e-05	-0.00021646535952708556	-0.00010897902775006352	-0.00014416571050542202	-3.142800921796167e-05	-8.105237097819288e-05	-0.00012894674202148598	0.0004007178490226626	-3.015132177902521e-05	4.049439476110595e-05	-0.00014897604582921447	-0.0003453831970735237	-0.0006077693088104845	-0.0003492477749895989	-0.0003971033595140809	-0.0002398961796205135	-0.00027527280981107775	-0.0001706024131501151	-0.0002965601402504853	-0.0001100523976421994	0.00015899421359084307	-0.001358258767312473	-0.0005006136307325462	-1.920419327838379e-05	-0.0005092960535161663	9.938710928214516e-05	-0.0005487773319995299	-0.0001541829017571918	-0.00015050782088009396	-0.0004732502593741409	-5.898272041190813e-05	-0.0002293683902862627	1.0221540641464375e-05	0.0032391268742975082	-6.317276277931483e-05	-0.0013883660877302938	-0.00017941356410407875	-0.00010692142403694433	-0.00027913514547302535	-0.0004812920171669621	-9.05555919504989e-05	-0.00015885056113159755	-2.4317629761894615e-05	-0.00017929411500583066	-0.0003177260876769508	-0.0008356422932015626	-0.00018000109433195222	-0.001278883248177052	-7.67976209495343e-05	-0.00018759435682052584	-0.00018174254181711064	-0.00015669593979190588	1.6702232272698542e-05	-6.637064164320809e-05	-0.00012614259499520866	-0.0002360688003598655	-9.742814480209243e-05	-0.00028144289598892896	-0.0008887311656766738	-0.00019720039282824383	-0.00011547244880060463	-0.00019885768562287467	-0.00012220266186508308	-0.00017200316434766314	-0.00028268010019956164	-0.00017951460848279874	-0.0003598115154500693	-0.0001331669148640065	-3.466901725455143e-05	-0.0002478900811513632	5.3741301943349846e-05	-0.00022497446835710765	-0.00010539801683032841	-2.647422740447826e-05	-0.00013894979636510548	1.8166025462679642e-05	-5.1742493452808915e-05	-0.0002632550336477647	-0.00013636421478383035	-0.00018578791069834364	-0.0002174201248819021	-0.00015092357400153176	-0.00029374487989716844	0.00020721806813239117	-0.00029262012145361767	-0.00013809638749293177	-0.00021445427483426466	-4.508932552903862e-05	-6.827172604600602e-05	-0.00020514624672879946	-0.00019488370024158786	-0.0002474212141811623	-8.39373117903539e-05	-0.0002932824839413453	1.1090541072074386e-05	-0.0003371614492831352	-0.00018876295984535576	-0.0003471616547918742	3.59727911550679e-05	-0.0001649959745706581	-7.90748053459293e-05	-0.00016787820303697574	-8.699697468521602e-05	-0.0004384059778352542	-5.4655480869168375e-05	-0.00017425719673168564	-0.00013464285480379486	-3.308388041207451e-05	-2.2951994616773695e-05	-9.538042276121338e-05	-5.6259776077634724e-05	-3.54378959930557e-05	-6.883531903697204e-05	-4.610248245231842e-05	-0.00041414103145454056	-0.00018318730685439223	-4.0857601661049994e-05	-0.0016579866595161814	-0.00024110316040492857	-0.00026049071165155756	-0.00015205136322954093	0.0009593006644600718	-0.0003426082453107832	-0.00022724254309069953	-9.188082006376298e-05	-0.0002561440936159153	-0.00014444540484318872	-0.0001268396440631292	-8.531749971651897e-05	-0.00011498241814539817	-0.00034682207306379524	-3.406813952187795e-05	-3.065644736089144e-05	-6.652596299566118e-05	-9.499586762634915e-05	-0.0002878769279718176	-8.751517049455346e-05	-0.00017103625587642547	-0.00018557188250061449	-0.00027592354475679937	-2.3554405727760388e-05	-0.0001995188173558258	-2.311601271731224e-05	0.00029641763093876997	-6.956481450727257e-05	-7.888631394159439e-05	-0.0002483343665754999	-0.00018927466342454473	-9.828613161391873e-05	-0.00019016912902656543	-6.764303317376896e-05	-0.00032335173641573627	0.001344705686395855	-0.0011905383464966151	-0.00028753773438024345	-0.0001696869561903048	2.5839550521302557e-05	-0.00010239864799335189	-8.488677632960971e-05	-8.020808593154853e-05	-0.00017799529923015662	-0.00010383046095194967	2.0725969635879105e-05	0.00040436406492185976	0.00014245326825625796	9.375254814951801e-05	8.146376041193111e-05	-0.0002960026163737122	-3.929023734683517e-05	-0.00017400211742876686	-6.62012998611945e-05	-0.0003865676947068388	-0.00026032089575268034	-0.00010628793340639095	-6.60866434788494e-05	-0.00026284853720381766	-8.146275239754845e-05	-0.00022085139975244018	-0.00011281399579371697	-6.501354248376587e-05	-0.0002271535769511308	-0.00034955149637903095	-4.370219270434688e-05	-5.075713048483561e-06	-5.156909302444015e-05	-0.00017239689838163913	-0.0002076775624501617	-3.221312247239782e-05	5.783844672630458e-06	3.751760552650647e-05	-0.00011695382243982901	-0.0001432309314421833	-0.00016954487664235212	-7.642881526950918e-05	0.0007980433071078886	-0.0006678407037371436	-0.0002074239547785976	-9.148989821945075e-05	-8.232728081266246e-05	-8.725407965202756e-05	-5.8998150859437525e-05	-6.725152846529912e-05	-3.878602253253421e-05	-6.339107141413787e-05	-0.00019863908060208262	1.0403494908149945e-05	-0.00011418428810691253	-4.415118784975386e-05	-9.725931802614785e-05	-0.0003628912919809108	-9.773817113902013e-05	-8.903936343025139e-05	-0.0005680921230030694	-3.2177233069732066e-05	-0.00016381456341944337	-3.875776935272098e-05	-0.00043571740893160707	-0.0007364111095741771	-0.0001551681678357077	-0.00031751529037584266	-5.1453720780366446e-05	-0.0003623173788904021	-0.00012381738719826143	-0.00021860469060292035	-8.541077770277014e-05	-0.0003581260129364131	-0.00021263877194677226	-6.985179820281438e-05	-0.00040443976086560667	-0.002017538125346221	0.0009331235999546402	-0.00022934650232509996	0.00011071622104987792	-4.379389357876523e-05	4.261561715191378e-05	-0.00015817851780756405	-0.000520426367662308	-0.00023990034037245028	-0.00013057327224212187	5.397886828150557e-05	8.681609421909988e-05	-5.926526887277636e-05	-0.0003042823464306738	-0.000419901927605823	-0.0002208759753071921	-0.0003532718833727453	-4.026364953679442e-05	0.004468618655128263	-0.00010663801758492248	-4.7853979361142474e-05	-0.00010841481562154422	-9.158906590660169e-05	-0.0002410328516349046	-0.00019479088660260852	-0.00015730827608662266	2.7677756905334903e-05	-0.0001408407658177364	4.488050496201072e-06	-0.00010377819974860181	-4.846447034834069e-05	-3.100719242522237e-05	-1.8151205678633826e-05	-0.00011625871902437935	-8.084764026111712e-05	-0.0001819324011241953	0.004433201909255706	7.365655549098887e-05	-0.00011035183861748905	-8.094442042742131e-05	-0.0005825248566001237	0.006045420567149575	-0.00021424086225028648	-0.00019169760902933126	-0.00015174982471107259	-0.00018537037133486942	-0.00020448716570619063	-0.0002206293757619177	-6.491521663180338e-05	-9.015125316106821e-05	-0.0003763849243750359	-0.00012976198607107128	-0.00011678993858092989	-0.0005008797686454642	-0.0008772759607923362	-0.00030859217008922743	-0.0002751943064367065	1.3968660113857298e-05	-7.058968023872209e-05	1.3402749135320166e-05	-0.00021120949765020147	-0.0002240118210416705	-0.00015583592012668993	-0.00019520775190633491	-7.934384370477647e-05	-0.0001304361955068534	2.8052385509509e-05	-0.00012425738515953048	-3.911276163367393e-05	-0.00015247480982312736	-0.00010188065909723956	-0.00016935855145118697	-0.00016515054314496653	-4.745608022043664e-05	-9.579467137322146e-05	1.7970464002686963e-05	-0.0001317886781370939	-0.00014280489516376162	1.6060980811522635e-05	-0.0003321371771508246	-0.00018448495180189002	-0.0003943852773533273	-0.0002502149451691956	7.091074344864996e-05	-7.368548608076896e-05	-0.00024845293291258494	0.0028645323213271384	-0.0007952338479103182	1.1715196854478577e-05	-9.96922732282056e-05	-0.00042090574064763785	-0.0003588038695657161	-0.00013119615105577564	-0.0001792647877596884	-0.00017786771364167986	-0.0004037135889017866	-0.00010499464425047242	-0.00016814947868295548	-0.0005105293808557206	-0.00014988335954305368	-0.00016475398562756664	8.481953261680055e-05	-0.00010824679937416026	-0.0003808387243251029	-0.0003379281304473422	-0.00012613464024022335	-9.607330529630001e-05	0.00010290851201540938	-0.00020544840212897812	-0.00042997200789128803	-0.0004196755360618611	-0.00017574801088071884	-0.00035597986091509423	-0.00017989656807001407	3.0836261342044327e-05	-3.715259450946527e-06	-8.082037454460834e-05	-1.626552553806228e-05	-0.0010634739441286454	-0.0003371275792519205	-0.00018319419084433247	-0.00010898263334196796	-9.079432959365925e-05	-0.00022740227155137622	-0.0004910092159202006	-0.0003550267139693643	-0.00022247525778871082	-2.8773394764167424e-05	-0.0003643188904733226	-0.0003503962893748841	-5.980443142391649e-05	-0.0003653871407860755	-0.00022380446635506047	-0.00034776965805456445	-0.0004528681935088971	-0.00015227941328711223	-0.00043847380244907625	-5.297725196879584e-05	-0.000199508388509804	-0.000257007878107959	-0.0002286177590810951	0.00015128417525423326	-0.0006452441243327581	-4.955212348170533e-05	-0.00022952972373688178	-0.0007911684760312605	-1.77042460729393e-05	-0.00010908568265759857	-5.1797221309896535e-05	-7.942920054171259e-05	-0.00029011520758664625	-0.00038552957631100365	-4.510641446330575e-05	-0.00010809760493709108	-0.00014006262735247052	-0.0001212472783599953	-0.0001264963316207618	1.1734909082328568e-05	-0.0006950922004005824	-3.306777761593622e-05	-0.00035549694594308576	-0.00010887530710513889	-0.00017326134583101847	-0.00011536772043652003	-0.0003078214051216266	-5.678602286555518e-05	0.010044568499450509	-0.0003824703337381732	-0.0002509919949226145	-7.39250020888115e-05	-0.0004540872766266496	-0.0002491429975194165	-0.0005377171110952531	-0.00014904643218985032	-0.00010716436977122614	-0.0002395883825822899	-0.00011401202995504976	-0.0001726232163131694	-0.0004360592694329702	2.2348447879669787e-05	-0.00011400821642567469	-0.00015179988262933292	-0.0003536358606267939	-7.404290075090039e-05	-0.00023102075981606686	-0.00046362182485602024	-8.652262659579273e-05	-0.00026284184090355256	-0.0003241291322938072	-0.00022838078884408208	-0.00023446919809324166	-0.00018091119209938118	-0.0004048193502033492	-0.0001862052566334766	-0.0006831192457686207	-0.00017338536956753366	-0.0002076198439795184	-0.0002520432409713522	-0.00013877175550810678	0.00016265241591171238	-0.00048425150053584324	-0.00036634336860380415	-8.682933090531921e-05	-9.595698731347307e-05	0.0012945696703570513	-9.33333703330822e-05	-0.0001313401686412786	-0.0002464960567307476	0.0002622597716880315	-0.00035425271876719767	-0.00038749898460714935	-0.00018364927630224373	-0.00013997317463202262	-0.0003419515522185048	-0.0011378272130470237	9.479934566454566e-05	-0.0003098864221999368	-0.00012651891191478286	-0.00011936451836974214	-8.167768214846094e-05	-0.00024073265636062396	-0.00010867320113877035	-0.00019925174177499636	0.0011884789772391995	-0.0013929632541066171	-0.0002788837658262279	-0.0004763971753384216	-0.00036116844642969105	4.146659043189376e-05	-0.0004750340830140081	-0.00019185307771666058	-0.00021385410651475286	-0.0001521145139189001	-0.00011527421700945073	-0.00015165634292943142	-7.711985966868536e-05	0.004967686087162088	-0.00010096347375873541	-4.7709958429558916e-05	-5.319693987110785e-05	-0.0001805693207507508	-0.00022898183321871555	-0.00018831704848428727	-5.726993791926882e-05	-0.0002657917552565979	-0.00024487825155444874	-9.482517708424722e-05	-0.0003538090766382189	-0.00013009189310948593	-0.0002101044226054026	-0.00021113675138765528	-0.0003161732524003581	-9.485428766772023e-05	1.5333016144257186e-05	-2.9101484585807548e-05	-4.1964868567167645e-05	-0.0006324021838245512	-0.0005584774006014972	-0.000274536169467344	-0.0004516597849499246	-0.0037121300718571467	-0.00018643603403257824	-0.00017665848648604692	-0.0007464738902300414	3.744522053711057e-05	-0.000285342630843114	-0.00037689719752568744	0.0007866042000428192	-5.037536230097989e-05	-0.0010231375521183948	-0.00018579386987854725	4.981451796307102e-05	-7.507400673927039e-05	2.4447125629065844e-05	-0.0003602766503967722	-0.0003304163348263836	-0.00023290551647878985	-0.0004685697352284042	-0.0001533118623957972	-0.00011228269856127667	0.004096514110822034	-0.0001195650531212765	-5.305883065321901e-05	4.383582460772592e-05	-0.0003326176931586903	-5.1482204124734774e-05	-9.994698073793186e-05	-3.949649131211721e-05	3.2303655275885343e-05	-0.0001298870794676003	-0.00014322911070992423	2.8439268501523166e-06	-0.00010704750537965869	-0.00021400816433732957	5.8583003477890384e-05	-0.00012516964871976785	3.5503150831233735e-05	0.0013525452996578867	0.0029236683482682106	-3.553459113452669e-05	-6.867668894248309e-05	-0.0002076625357765849	-0.0001389903012596743	-8.025595722945457e-05	-2.9766266772776832e-05	-0.0003007479964657963	-0.00035539497557393693	-0.0005273938099982525	-1.5795278652401823e-05	-0.0013782307957153172	-0.00014215536339631094	-0.00018531279077602157	0.0002533011510482709	-0.0001095473429273666	-0.00015365880988025142	-0.00012027133958889257	7.154191614904947e-05	-0.00032900840157680105	9.271057335266839e-06	-2.8387855601127383e-05	-8.441207436659299e-05	-0.0002396736870679754	-2.3730339349807974e-05	-0.00014064810431842705	-0.00031739233043679815	8.51793988063764e-05	-0.00036196395135482085	-0.0006925440672136842	-3.211334693692216e-05	-0.00021671683020066198	-0.00022465977983712653	-0.00029072362388211546	-7.880807680044724e-05	0.0002833892357962443	-2.2966481640091928e-05	-0.00010733301005569527	2.0868714138237694e-06	-0.0001245859721216713	-7.046333297218524e-05	-9.339498287227347e-06	0.0012716740118070404	-0.0003756074681706894	-0.00015490729495072877	0.0007357087066922955	-6.506965133038078e-05	-0.00018025293753984393	-0.00010245844791821204	0.0004950810707338606	-0.00010222386301657909	-0.00018145802943741427	-7.444563507400013e-05	-0.00015764091739747801	-0.00018643842127833747	-1.4134668297583965e-05	-0.00024578079309438213	-9.791265232923781e-05	-0.0007810067331153191	-0.00016067503618883436	-0.00044675622824082503	-0.001157606185735166	-1.8064273582601826e-05	-4.4231620668151034e-05	-0.00023286143992038	-0.0001537843963390729	-0.00014813097813817178	-0.00033771421249123205	-8.156284244882758e-05	-0.00017435690147342	0.00010091694559251371	3.05870122852189e-05	-6.099852753142277e-05	-0.00015589611058150878	0.00013894429721464656	-0.00011966287703194011	-0.00045178958228552787	-0.0005174864094244292	-7.979685235271766e-05	5.4522631002763066e-05	-8.127563103815863e-05	-7.33261233019885e-05	0.004374918230815128	-0.00020138361614561044	-0.00012492990609975382	-0.0003509261849906123	-0.0004387544293213066	-0.0001576511378903418	-0.0004613202935153134	5.4751494350743044e-05	-0.0001140415065798769	-3.981210763837487e-05	-6.246170302645153e-05	8.078532222263946e-05	-8.068216550453259e-05	-0.0012143383673227637	-5.369933533807106e-05	-5.598246220077218e-05	-0.00021207028758060692	-4.928228718566024e-05	-7.08035200927479e-05	0.006571117415650832	-0.00014355140493455085	-9.5436750243562e-05	-0.00015035462596486025	-0.000177312714796295	-0.0006042852914247598	-7.4018941030572185e-06	-7.183456026150363e-05	0.003763980936643579	-2.6583525774449416e-05	-9.457724412046535e-05	-0.00014755173686298466	-0.00040397158559880007	-0.00032491191017295956	-2.111326986759454e-05	-6.279375919845834e-05	-0.00012138481419349014	-5.450448297637123e-05	0.00033367045718169587	-0.00017121146193303877	0.0064831293873140825	-0.00010533499101869326	-0.0004962851470213768	-0.000543663709714661	-9.61691571958191e-05	-1.7854676973912995e-05	-0.00013952713340218513	-5.021435087288862e-05	-0.0001617485552222151	-0.00018642269196366	-5.1934852304851676e-05	-9.348626167014771e-05	-0.00015045534012477727	-0.00012219085057347937	-0.0007394443984400703	-0.00011199771962019486	2.230259418797322e-06	-0.00010781377574016294	-6.741650072432902e-05	-0.0001516554241235773	-0.0001936465659879838	-0.00021206614603336548	-3.6969827822346103e-06	-4.017044990265114e-05	-8.384538109121075e-05	0.0003106448267505165	-0.00014139677296240633	-7.477081197557356e-05	-0.0003112625248978503	-0.00020229834261267993	-0.00014187211817903882	-0.0002146113513005153	0.001000309735244355	0.00042793313662692605	-6.695613211987945e-05	-0.0006764961963019656	-0.00011246860672560794	-0.00026703437001468353	-0.00024034751422998004	-0.00046081421700446413	-0.00022429043485495823	-0.0002606850608849531	-6.232428293870902e-05	-0.0001024716678698608	-9.456821838260706e-05	-0.0007243266944765796	0.00017375814861948777	-0.00026316458342231125	-0.0003490350029503355	-0.00018017137866217312	0.0001816788949275202	-7.584346736107864e-05	-0.0005003171786543852	-0.00017912372548644596	-8.182755966751914e-05	-0.0001045378594900604	0.00017822336059796566	-0.00021100921750198757	-0.00026203983827895194	-0.000239787514372317	-1.6492347567904075e-05	-0.00026525907716936443	-0.0003855031696560146	-0.00027248231879835067	-0.0002417462333408264	-0.00016337472397895964	-0.0006103371317352816	-0.00019621503810692852	-0.00016673503647793387	-0.0018614486111168038	0.0004117880772729816	-0.0007679346362790316	-9.217985885668518e-05	-0.0003228338712917553	0.00018691228862636263	-0.0001151292620061292	-0.00028687862782503216	6.978868322507419e-05	-8.818029847409852e-05	-7.267578219563615e-05	-0.00018233897385407262	-0.0002372177543026616	-0.00021148359897692946	-0.0006542194953386418	-6.622819731455116e-05	-0.0002096735567434641	-0.00018850632534169834	8.822136360750804e-06	-0.0003477473819704294	-7.599517412359703e-05	-0.0002625706135312376	-0.00011601537854203614	0.0005813113390920301	-0.0002225434022816079	-8.995472671887976e-05	-0.0003590253388588397	-0.00026111632487414786	-0.0012291833597996669	-0.001282796103343528	-0.00026025433910324686	-0.00042496484499277037	-0.0001725388034264986	-0.00013055542007065662	-0.00019772416220935712	-0.0005121417539989579	-0.00045698939190948646	-0.00014122206669249868	-3.67821967587257e-05	-6.236065230642717e-06	-5.9055376575183955e-05	-7.58386433272643e-05	-8.10112762180288e-05	-7.862809619218831e-05	-0.0001748627540243208	-0.0005357170293250493	-9.553864724006716e-05	0.0047118352235503095	0.0006502704337523868	-5.905501167971137e-05	2.3820394959852108e-05	4.267714075299105e-05	2.0855236486074575e-05	-0.00017655544376384748	-7.792723739332868e-05	0.00010797807559009327	0.0008829059837258478	-0.0001110817391804636	8.443390109894799e-06	-0.00017366245610823998	-7.017763262194063e-05	-7.654755606434028e-05	-0.0015630836139503314	0.006239213529778432	-0.00010229428398841135	-0.00013679161234452273	0.0001985932399595986	-0.0003666683881714476	-0.00023588831508539724	-0.0004162108872823575	-0.0007038912162118886	-0.00012040949663764182	-0.0016854631948923157	-0.0003588091045493343	-0.0007924732549745654	-0.0001626417127848363	-0.0004225115572156622	-0.00013278477179820203	-0.00011183568617484813	-0.0001635341666587467	0.0025035350769060717	-0.00016282704800214094	-0.00016095615889907266	-9.841184770785026e-05	0.0037737225576727185	-5.0239545123621344e-05	-0.00015055852291307156	-0.0001561933560470943	-0.00010030714840871011	-0.0003518041906476756	-0.0001106273962685021	1.3322653958801637e-05	-0.000294596170995126	-0.0008299961269705588	-0.000562999640819995	-0.00020119910262175812	-7.168398355381864e-05	-0.0001480764395527797	0.00013304968341780867	-9.252021032486817e-05	-9.93809461678056e-05	3.2500680420008474e-05	-0.00011418742931568311	-0.00028029172012959626	-0.0001788114071382592	-0.00041852723595780454	-0.0002896947247976141	-0.00011200202894189089	-0.00016080184188605015	-0.00011036352275064239	-0.00027930389678500564	-6.978114518693469e-05	-0.00026817916276035224	-8.695721135272669e-05	-0.00014115244129533694	-0.00019413511272080704	-4.9144780256228554e-05	0.004352418846264785	7.290626796695589e-06	-9.292827073461247e-05	-4.6149866264080076e-05	-6.098440473241314e-05	-0.0003501338336230862	-0.0003688197221733899	-1.83113750281388e-05	-0.00019139427859732192	-0.0001957506702422646	0.003953514050096708	-0.00026367904569361383	-8.24822341948704e-05	-0.0001004113949580475	0.004039659991396403	-0.0001993199075125665	-0.00018279338788950269	-7.259991485005945e-05	-0.00017118633617006087	-6.519201541708341e-07	-0.0001368899542613514	-0.0001925779512308274	-4.309358694011468e-05	-0.0003399917286890139	-0.00015270404006522778	-0.00014164664737700307	-0.00012983846582061031	-7.115581989691663e-05	-5.90610785622107e-05	-0.0001682375312109719	-0.0002606822201323435	0.0021168273303081844	-6.0325622062390195e-05	-0.00019280647265925658	-7.152325826489601e-05	-0.00010389040873495213	0.0005101760160562799	-0.00023216567243177817	-0.00014706660504180616	4.702761689578444e-05	-0.00016131746498315665	0.001745041269530473	-0.0001223821414724792	-0.00020031497715398844	-0.00010904360440786958	-0.00016798856537779955	-0.00029305064408479927	0.0007382386945384366	0.0007724515016030508	0.00010929045200758573	2.3415268609951585e-05	0.0005245220020835226	0.00010454201971606975	0.00024851096244052904	0.0012387219848387337	-0.000312900555959923	0.000336996513437973	2.7808177341260768e-05	-8.390733032634882e-05	-5.906848805786668e-05	-0.0003162074259342199	-8.515278949484324e-05	0.0011159385304177502	0.00022577144169261615	7.396139219522284e-05	-0.002086567978574108	-0.0003254012613196483	7.585123356920924e-05	0.0002146690835797088	-7.057691875968179e-05	-9.980746418374624e-05	-9.250199902229892e-05	-7.351919776897571e-05	0.00022739082614364162	8.142633246877648e-05	-0.00037855333277043974	-0.00020731854115135586	-0.00018941414743549773	-0.00013689578663222702	-0.00023498753329100592	-0.0002490139612886228	-0.00010269804966286117	-0.00022548484132897575	-3.3109235343316555e-05	-0.0019598458250304437	-5.637544201756568e-05	-0.00018335568173240198	-0.00018671505284855792	-3.710791110266043e-05	9.354642933109393e-05	3.914638341691801e-05	-0.0002323911923451353	-0.00024679589329763694	-5.701995242951343e-05	9.286858121716372e-05	-0.00025496261668610546	-0.00012186101904014863	-2.1429985252897108e-05	-8.351395933024789e-05	-8.224090022972787e-05	-7.706214308134281e-05	-0.0002376370029797031	-0.00010072952066849456	-0.00017652457677432747	0.00017274462318797717	-3.582773190879188e-05	-0.00011374510651280409	0.00018838510817127397	-1.0970168722104721e-05	2.011724142978202e-06	-0.00024356991506680479	-0.00034541302532334334	5.662721720659048e-05	-0.0007290777073456006	-9.22162624419187e-05	-0.0002601555945802229	2.8407567174776916e-05	-0.00016497825792897094	-0.0001328138403534887	-0.00021208810780997512	-8.485702352734613e-05	-7.591631558592592e-05	6.145547909870601e-05	-0.00018959872417782109	-0.00022472759805380532	0.0004387723633458003	-0.00033002875250119385	-0.00023499082728483433	-0.00041543531548875846	-0.0001838767113780967	-0.0003568109661457764	-2.1378166757820627e-05	-0.00019381763182120353	0.008094109132623201	0.001135011465895969	-7.632177018608688e-05	-6.668788289844474e-05	-6.625028369426083e-05	3.662840688177779e-05	-7.02220140903661e-05	-7.626830953040995e-05	-0.0002345940711203226	-5.5132913347616634e-05	-0.00021646733681899405	-0.0001132484523275021	-2.759565497137143e-05	-9.167082888086319e-05	0.003563505531557236	-0.0005250421342095333	-7.479333972079718e-05	-0.00021139904884062103	-0.0003453961729787262	-0.0001586785645689448	-0.00016523303914672306	-0.0003724237141222549	-0.00030065397155411766	-0.00018311907954256758	8.002259782331345e-05	-0.0003678721736513317	-8.494836517241501e-05	-0.00040563492628248413	-7.187996546445396e-05	-7.130076082684982e-05	-0.00021217914324733023	-0.00011021132707573289	-0.00027988547728735895	0.00017184127232171048	-0.00016101806695382196	-0.00014885958122499627	-0.0002575147819228695	-8.882146035083014e-05	-7.47841457893652e-05	-0.0002625902978422374	6.332894789444997e-05	-0.000547228269535895	-0.00010755539437554251	-0.0003737567592983374	-0.0001524219412926149	2.9615873755324448e-05	1.36778268329488e-05	0.00011746304384000207	-7.758648203073985e-05	-0.00017870238374220903	-9.951321282272705e-05	-0.0001542905581519192	-1.0888003529380016e-05	-0.00020331295543866962	-0.00018433086838233532	-0.00017773472491678462	-0.0005254624540457613	-0.00012849273121474423	3.90021165645524e-05	-0.0005681947898109355	-0.0005768470178510707	-0.00034691983807948006	-9.897881169300411e-05	-0.0005673130226036373	0.00021805838990937988	-0.0001281662987844052	-0.00010290729353612197	-4.15827295901443e-05	0.00015454903687009834	-0.0002789192259362457	-9.655918277531749e-05	-4.4006759557182896e-05	-0.000898995604737725	-0.00012282082941596244	-5.031056101616181e-05	2.5202750600364764e-05	-0.00015523509215890113	-4.859608074908311e-05	-9.66455073345666e-05	5.300273795570935e-05	-0.00027487016456442635	-0.00021776439727751203	-9.283780163704362e-05	-8.557898357570882e-05	-8.572639840411997e-05	-5.192617360022833e-05	-6.776103106455036e-05	0.0001637488573094505	0.00012660262158665586	-6.338959476650273e-05	-0.00012843718777913555	-0.00016234433531045098	-6.082521709125257e-05	-6.0354882460218335e-05	-8.69501747556696e-05	-0.00023346035791014326	-0.00043982521129724264	-0.00027088461327737673	0.00012152979787029264	-0.00010076389462411257	-0.0003658696595749848	-7.765108185374106e-05	-6.320505856383254e-05	-7.007774562207043e-05	-2.599906593864225e-05	-6.53778550113623e-05	-0.0023166831465805298	-0.0004029689145808156	-0.0004284489806552882	-0.0004497360833822472	-4.9631423505000234e-05	0.0012897749911900186	-5.6281220309007696e-05	-3.3931582258893516e-05	-6.456574448632918e-05	-0.00016942898762868094	0.006725193025949572	-7.542422330168534e-05	5.1915994558431406e-05	-0.00019101239190692904	-0.00010825251442711438	-6.702975037118847e-05	-6.0261446747019916e-05	-9.221886450334507e-05	-0.00033551370817362555	-0.0006111403065841418	-0.00034416792411227123	-6.7621852843976e-05	-0.00018014353262120318	-0.0006894081835863296	-0.00022401767360497217	-0.00028376254033455326	-0.00011603427303067312	-0.00015053646995887878	-0.00013204848539623846	-0.0002249070852503641	-0.0003314265721520817	-0.0004553871145517626	-9.80655942295067e-05	-0.00019933308667825355	-0.0003892367191050527	-6.275373121799764e-05	-0.0002974063066725168	-0.00013455543312955117	5.619434187594591e-05	0.00017932687866703602	-4.325117170035943e-05	-0.00013051287054876556	6.914814738456174e-05	-0.00010955367162362894	-0.00010765776325469884	-5.329048359277005e-05	4.4767005850189175e-05	0.0001688664372947045	-0.00032210560923749936	-0.0004753767154627709	-0.0001893477437253476	-0.0001900531538334682	-0.00018913709489076276	-0.0002386035922365013	2.7896952695314387e-05	-0.0002475887756820178	-0.00018462215677225269	-7.266801950963488e-05	-0.00017712618289993093	-0.0005492716982519152	-8.967334129305616e-05	-9.210484687717648e-05	3.569788394300411e-06	-4.216675776561152e-05	2.0597589426553528e-05	-0.0002495396103463489	-0.0001951848532262841	-3.2540933555827136e-05	-0.0001322407359238924	-0.00013890536302202134	0.000149218139231013	-0.0003009764970653077	-0.00013597167688440113	-0.00033254835889324797	-0.00039542894736756045	3.0361747154045318e-05	-0.0002195507789919846	-0.0002311073257860822	-0.00032481209180138817	-0.00012641478794744502	-0.0001546964960316231	-0.00012886540502886037	-0.0009113072593773475	-0.00020368792584323086	-0.0002899400582345771	0.000860855147763504	-1.2979843701547273e-05	-4.867566414218247e-05	2.5475300718038967e-05	-3.0415748591026118e-05	-0.0002879702035761094	-0.0002502652414853805	0.000502658798151151	-0.00017741140489865848	9.96162721887696e-07	-8.437382866634508e-05	-0.001598734892030621	-0.0003094317893271568	-1.3879753457326992e-05	-8.558028139161901e-05	-0.00026616850858188944	-0.0003406205083085278	-0.0001544562937755369	-0.00016316732095206734	-0.00016147113620254187	-0.0015460457732549536	-0.0005909989498311375	-0.00026968163713191225	-0.00010963154266083438	2.6082264630191106e-06	-4.411067290652273e-05	-0.00024061535885647005	-8.93129305088694e-05	-0.00018793145802805143	-0.00018775560199953687	-0.00015533379261752268	-9.680011908166286e-05	-4.173146353066033e-05	-7.299878181688129e-05	-0.0002661688144758055	4.921020184069639e-05	-5.322752528336441e-05	-1.9473117397834748e-05	-6.620731488391152e-05	-4.342689149910272e-05	9.442262673430774e-06	0.00039443885534230647	-0.00014235307897447877	-9.706989671211004e-05	-0.00031712951977858056	-0.00014410937140696078	-6.92781635311334e-05	-8.250719435774398e-05	-0.00011600010736230642	-0.0001608626604439585	-0.00020970534597849737	-0.00010342098396807103	-0.0006964909037837477	-0.0001574792470036174	-0.00020449461420109908	-5.134963463450364e-05	-0.00013538539766110567	-0.00010116768376005102	-2.6730159971191448e-05	4.360113470797617e-05	-8.582260492134463e-05	0.002111510704881718	-0.00022764750375587833	-0.0003042023237953754	-0.00011827599577851874	-0.00014631216821599013	-6.861337471084791e-05	-8.720644470919586e-05	-0.0002584750050788536	-4.478051268911218e-05	-0.00037021594004977177	-0.00011571972635651823	0.004791666241812176	-8.931812991702072e-05	-0.00015765849597282482	-0.00047078778016578854	-0.0001447907901276933	-5.4266789676785156e-05	-0.00022538257864060157	-6.190656984207331e-05	-4.3342252297958485e-05	-0.00010953522773955638	-4.295354655100619e-05	-4.860668520158219e-05	-0.00040309050892359363	-6.978453477377803e-05	0.00011825776084630236	2.1171321985022972e-05	0.00016738389816355162	-0.0006190767880315462	-0.0003032679118526414	-0.00022486008256158323	-7.29832302848739e-05	-5.786990328269145e-05	-0.00012939761846539943	-0.0002877367369473985	-6.192683345921621e-05	-0.00015389624563941695	4.7381075201020154e-05	-4.825340288980624e-05	-0.0001440796412998034	-0.0004798127086162137	1.2298255100631423e-07	-5.4605035346373455e-05	-4.8746430007318175e-05	-0.00020896218242464108	-0.00017256106414662695	-7.094724997540242e-05	-0.00026968751736972373	-0.0001855235464821253	-0.00010776009716105165	-0.00015323862189981185	-0.0001530333847544314	-0.0002507653970499819	-0.00012630450449983464	-4.5943490021605836e-05	-0.0003748806986967372	-0.00015478171506116197	-0.001512410155917418	-0.0005613943866755148	-0.00014241241227744153	-5.384667783487165e-05	-8.769285365790619e-05	-0.0001713289975722134	-0.0005071345870022838	-8.993467727719502e-05	-0.0005320678690782626	-0.0004846148598066357	-0.001643847453229149	-0.0004997271189695762	-0.00024499644044272974	-0.00011419488150377773	3.37092553318555e-05	-0.00023148322741104623	0.0004824839237709176	-0.0003756300467774171	-0.00018215777040846726	-0.00016578065733748306	9.07457115034535e-05	-0.00010441586025536816	-6.716151717974184e-05	0.0024263086994638096	-0.00019805927761618852	-0.000146989937153292	-0.0004164071748943459	-5.363137984898598e-05	3.565165676698797e-05	0.0007753550780195143	-0.00037163718676641437	5.051695141155343e-05	-0.000145713070385336	-4.437348963633748e-05	-0.0015872159288822323	-8.067656873667792e-06	-0.00016795804912299718	-0.0005694418645703478	7.560545132104441e-05	-1.3146196092575435e-05	4.961235328856716e-05	-0.0002563952937692353	-0.00048394084961695327	-0.00012834468609514087	-0.00023878261914666107	-0.00035308721630090566	-0.00016713602919618024	4.918610591009938e-05	0.00027851480066590537	-7.955294087796004e-05	-0.0001204678767027695	1.0243643646196257e-05	-0.00019265234959342948	-0.0002681038852671326	-0.0008741466992329059	-0.00020813955493719947	-0.0003333568951442597	-0.00017383246683184926	-0.00010145650902624758	-0.000984876104742736	0.004076339875293981	-0.0001891876142559028	-0.00014639498349512174	-0.0004637454594070862	0.0016270408986959835	0.0020285055376546342	-0.0001620859587713637	-0.0001351966694723266	-0.000657150384605516	-0.0002759350568151186	-0.0004163747912506364	0.004795281892138121	-0.00011742073126072711	-0.0002094767930327849	-0.0005463234054355677	-6.618001406159159e-05	-7.198509210554363e-05	-0.00013648940357871925	-0.0002469950032416035	-0.00013674686062545893	-0.0002733447671797695	-0.000718580476355416	-0.00020095913827127584	-0.0016035357204904708	6.414591077836442e-05	-0.0004290913248426836	-3.5209323368704895e-05	3.192397397697189e-05	-0.0002107324519530545	-0.000255190598392069	5.537924983756723e-06	-0.00011531766913150081	-0.001989940518750801	-7.6269523884047e-05	-0.00014365764711409153	-0.0002190266315202426	-0.00014148436177919548	-4.1996703980918714e-05	-6.240034177388343e-05	2.425447856886334e-05	-5.0005068029367926e-05	-0.00010037308339852089	0.0066217037301407496	0.00018018942208402095	-0.00011980644622000925	-0.0002857566300812243	-0.00025241734179498696	-6.055246043471907e-05	-7.335425160304095e-05	-0.0001766669218354326	-0.00028352792246726186	-9.467060654475835e-05	-8.924786753299193e-05	-0.0001476965982967254	-0.00014837888182077266	0.0038235559874429978	-8.549652942550109e-05	-0.00012679216478019549	-0.00038178648079451326	-0.0005842183134366307	-0.0001383522482398304	-0.00017870461163574882	5.345587993262409e-05	-2.8728329130129336e-05	-0.00012427445204290691	-3.2459320278247807e-05	-0.0005760667732122753	-5.489554960201398e-05	-5.589627211190542e-05	-0.00023331300885378245	-0.0002658875190080359	-0.0002503721120964704	-0.0004810339372872	0.0007223369502856096	-0.00013228596391031024	-6.224158745845023e-05	-9.867779007375333e-05	-0.00019653628727613255	-0.0015678272846705828	-0.0001375289176675599	-0.00016811525925007072	-1.0404302918508549e-06	-7.010999309829503e-05	-0.00017994450607222476	-0.00030090097732508056	-5.867753717721408e-05	-2.281092827595346e-05	-0.00026391090475919043	-0.0003061359216522706	-0.00010505599919479386	-0.00030004224370741274	-6.31863502914288e-05	0.0001052547689529729	-0.0002292116899928245	-3.6318885037762803e-05	-0.00011063338265564734	-0.00019242846825594893	-5.4041804188549865e-05	-0.0001660619646243782	-0.0004550962864712367	-0.0007640690130399142	7.296323012658098e-06	-0.00020189792901931103	-2.956486467563566e-05	-0.00013409470163130925	-0.0001386580904529623	0.0024594182119478665	-0.00014909299728807328	-2.3151308849402175e-05	-0.00022053484499192706	-0.00040527542039931315	-0.000690546769667663	-0.00048407335524683766	-0.0009179868594501843	-5.983023584632505e-05	-0.0006276251276225797	-0.0001987174739280357	-0.00024586958355803036	-0.00011313858442770735	-0.00020835076608171014	-0.0003852022735036877	-0.0002367166882165734	-0.00014832330948493584	-0.0003676412816132599	-0.0005588194849804489	-0.00032017451804392265	-0.00015999951515912515	-0.00015481688458513334	-0.00010059443554672735	-0.00022574514231283915	-0.0004996724113875753	-7.713540499170882e-05	-3.346217453404765e-05	-0.00026221373357426087	-0.0003712907592329394	-0.0003269347605161968	-0.00010577833308876596	-0.00016852950651466577	-0.0001963632141781944	0.0001313168992427991	-0.0002479672737486117	-0.0003387467562764639	-0.0003846941224432278	-1.6017001631938433e-05	-0.0012094780977683624	-0.0004036949901110419	-0.0001384327004525106	-0.0003959020776049643	-0.00037661858642551937	-0.0003377346624306011	-3.413922031061225e-06	-0.00010882534766484432	-0.00015164869814348578	-0.00011550829074196251	-6.744013857392412e-05	-0.00022705884874842593	0.0009101818660413046	-0.00019974173108143356	-0.0002035630617263411	-8.573203837663943e-05	-0.00029754892999866214	-0.00010240844702387739	-0.000235741140799368	-9.140705578750725e-05	-0.00022858455284359145	-5.9894329882886964e-05	-0.00014565323535744047	-0.000440324987637836	0.00010900747188444571	-0.00019357998346784247	-0.0003672176013885909	-0.0002098232169601325	-0.00020602520966060749	-7.075453219576033e-05	-0.00031582357528893976	-0.000127403367289422	0.0010787353709540515	-0.00015016223177812506	-0.00028366333750150263	-0.000381609810880796	6.681193994136494e-05	-9.105890071310822e-05	-0.0009896475117038518	-5.5294597323839245e-05	-3.7673808084356344e-05	-0.00022576991455564369	-6.846807478906978e-05	-7.876201433532697e-05	-5.493628380155493e-05	-0.00014469302619273366	-0.00031356834195325436	-4.0354929563070364e-05	0.0003652422767321676	-9.292036013367775e-05	1.2885752990462134e-06	-0.00038519413215084934	-0.00016372541993127997	-5.16372839805879e-05	4.522190763063969e-05	-0.00013461314303448487	-0.0004663312920087514	-0.00023861981185677495	-0.00011204245316820851	-0.00024396426000791523	-0.0006491277015706729	-0.0004341794116784042	-0.0002097423751473443	-0.00013841948249478718	-0.0005301501016726583	0.00017684578913132104	-9.443420550850256e-05	-0.0011743873634297165	8.191196786826106e-05	-0.0001422178302857403	-0.00016774689645049747	4.95909846696836e-06	3.645029029302557e-05	-4.34284576872343e-05	-0.00016746981455685917	-0.0002866310954125348	0.00016047721815269536	-8.772066098831133e-05	-0.0002555616320678071	-0.0003301484604985669	-0.00027930145054642225	-0.0001970997127717143	-0.0005111506615659778	-0.00011404492035481103	-9.40366004463883e-05	-0.00017008479665025163	-0.0005570230558236581	-0.0003807083310289704	-0.00018490719576225962	-0.0007059928547143827	-0.00028172287385366866	-0.0003029938785213986	0.00010853567924649362	-0.00011332913979827357	-0.0003380388233943433	-4.53317420967308e-05	-9.268551557090506e-05	-0.00014086175332681824	-0.00044405643520374676	8.340297963428846e-06	-5.8243974936770723e-05	-0.00016085891968724373	-9.274204648186287e-05	-0.0001126103829793492	-3.3119590957041304e-05	-0.001698705023662028	-8.418922799864396e-05	-7.079212862789563e-05	-7.629273545297559e-05	0.0017132067833406943	4.323963851709522e-05	-0.0001066357696216855	-0.00012356266845427427	-3.427765304689358e-05	-0.00015839335538056693	-0.00018779301681878498	-6.348963867694748e-05	-0.0002660392499480632	-0.00011418447067343406	-0.00038907321660193147	-9.475866864265115e-05	-0.0015461648659836206	0.0018853140007222939	0.00029061747286760446	-0.00014558524912768175	-0.00023882685660470888	-0.00021217554883390047	-0.00021536567294797788	-0.0002488912702603955	-0.00019055060397732936	-9.094244323811875e-05	-8.320933377889363e-05	-0.0004146763465057354	-0.00012009611521394561	-0.0015637746936182227	-0.00012592853424978724	-0.00022736675530395488	-0.00025870671100745434	-0.000538157283536885	-0.0005894946899767686	-0.00015461473256082127	-4.429140533540015e-05	-4.749776401874238e-05	0.0006494334843107984	-9.364090676263596e-05	-0.0002155927541350453	-0.0005618571255671606	6.148799154778948e-05	-0.00030728036115840245	-1.6210034259157633e-05	-2.476246500037886e-05	-8.892745704419073e-05	-8.46864487013445e-05	-8.981055252999952e-05	-0.00011534279118476252	-0.00048617872669871214	-0.0002544691824606062	-0.0001319047249677513	-0.00031235492022584245	-0.00020797702754311916	-0.0002563200049593593	-0.00016707047365621235	-0.00013194300179014795	-0.0006554285813296139	-0.0006052735414581335	8.20678248472382e-05	-0.00010492641671053872	-3.7033980653904926e-05	-0.0006258582514977968	0.0007558079308602545	-0.0010824477735302224	-0.00020351723519990603	-0.00032533137942483887	-0.0004241345381459325	-0.000720411755931623	-7.380444346324414e-05	-0.00044622452476316934	-0.00028311831528289014	-0.00011021252581505624	0.0015885867494367504	-8.874865367837811e-05	-0.00042073116998745806	0.0030627115407110463	0.0006007792367411339	-0.0008590839080851084	-6.160061410609345e-07	-0.00020094814203268276	-0.0002415308830135397	-0.00030754776056873346	3.3603797783387085e-05	-0.0003089027372517167	2.2228665021377777e-06	-0.00015530060141128005	-0.00011164918548023763	-0.000189458790437787	-7.069521257515907e-05	-8.049848262052816e-05	-0.0001822627996567767	-5.942180593577079e-05	-0.00018311375464354865	-0.00014285050035661677	-5.286985120358424e-05	-3.729372381294162e-05	-0.0001825589670445654	-0.00024307470764373498	-0.0001642837600579049	-7.880715618276151e-05	-0.00012990372517005124	-7.103969342143325e-05	-0.00012201131749148275	-0.00010425704330245943	-0.00014370007475738152	-0.0003467504764382942	-3.9408215673188794e-05	-0.00010461403444420753	-0.001303472711654578	-0.00015348849107124787	-3.343700332732774e-06	-0.00022433804248588398	-0.00015859460424443952	8.423250775162555e-05	-0.00014048057455773354	-0.0003443708924950509	-0.00029861873807868807	-0.0002434783500168024	-0.0002619506853396768	6.729870789674057e-05	-0.00018217232566877662	-4.3003490831285055e-05	4.285069355084856e-05	-0.00010559314547285902	-8.585954171020125e-05	-0.00033122082451729896	9.995011767949862e-05	-0.00024959515690134703	-1.9430767357160048e-05	-0.00019885041494575647	-0.0006268705645606119	-0.0004745268400167244	-0.001365278687645967	-6.297318290152437e-05	-0.0017575855334889	-0.00018066512517475318	-0.00030184367265221994	-0.0006052856315095614	-0.000356407656149405	-2.6474225151599287e-05	-0.0034327894364486653	-0.0017207879240584343	-0.0003500958300892329	-0.000693870722144262	-3.818487670318709e-05	-7.804893094680709e-05	-8.764975067503337e-05	-0.00022904167782665202	-0.00019425670905681317	-0.00011432487478039082	0.00010218429331218542	-0.00020878380594988009	-0.00020114595823421475	-0.00025473072140382366	-4.945089432437544e-05	-0.00010641359453991028	-0.00012599975853208066	-0.00019167384633925205	-5.874693513687888e-05	-4.532649012849536e-05	-9.077368221128371e-05	-0.0008736306685929175	-3.580477146585732e-05	-0.0002870393661689492	-0.00011524389437480837	-0.0010580565364386744	-0.00014543716140655067	-0.00017005062997772224	-0.0016434318537198005	-0.0002077840263682461	-5.0127036132970195e-05	-0.0005687540928381457	-5.379034191756687e-05	-0.00020424028445376112	-0.00010778488729449813	-8.384573368884685e-05	-9.179423767097213e-05	-0.0002803390881643493	-0.0002104765480992131	-0.0005506375345085157	-0.00013580343961560744	-0.0011914319933806503	-0.00035355000778310316	-0.0002716138923700088	-0.00023080387967889732	-0.0002355914237201415	-0.0001868906566196726	-0.00026375885842656313	-0.0001611700298073766	-0.00015231191857822355	-0.0001232142818633782	-9.487666299469368e-05	-0.0002467299280791686	0.006916877761321026	-6.393314473944164e-05	-0.00014570046013055214	0.002168026155081642	0.0001566754341676041	1.7709682467606133e-05	-0.00010238786766740453	-0.00020052892779553466	4.42513651578155e-06	-0.0001570721297464363	-9.263358263094603e-05	1.9600185159999775e-05	-0.00014189344868569052	-0.00014018545062951846	-0.000128047225775693	-4.082041515830935e-05	0.0019257406309670104	-0.0005263063874322728	6.068069527882313e-05	0.008803262999103128	0.00013636347771628466	0.00022713219314255705	0.0002761932651404376	-0.0003331996804595932	-5.1728492625629495e-05	-0.000626487149251524	-0.00040268492583030396	-7.89489132405806e-05	-5.598760552865818e-06	-1.81349931142533e-05	-8.847638627246373e-05	-0.0002567898462929185	2.2052290273554608e-05	-0.00021422268984679668	-0.0001081839052920474	7.551815141991836e-05	0.0004938900755406877	-7.848194043828677e-05	-0.0001086126733531539	0.001017308146319983	0.0008960145693741711	0.0014464604842904486	-0.0002881607972348419	-0.00018776244981067762	-0.00018869648348199055	-0.00029099953280526644	-0.0001341564701577042	-0.000697912960614396	-0.00012522956792086976	0.0013127481063159795	-0.0002919752158607697	-4.9082147450947796e-05	-0.0001166865417075909	-3.05206647350606e-05	-3.4841053496008845e-05	-0.0003309768478852043	-0.00012777272852995203	-0.00016961458183991453	0.001425609663114666	-0.000303379995802395	-0.00019389644041630855	-0.00010108474808107852	-0.0002899542592390075	-0.00037533523878907426	-0.00013209696463700624	7.060307222731227e-05	-0.00011908220535783723	-0.00022105708991223988	-4.1380162447893916e-05	6.903508571885783e-05	4.964083111371097e-05	-8.71208200795769e-05	-0.00018122819133608887	-0.0001120195832109706	-0.00021377563414184698	0.00029925799829084277	0.00018427310096303897	-6.3169238444727e-05	-0.0004413960153469572	-0.0002930801679347654	7.454139943033769e-05	-7.681604152795286e-05	-4.5920914204805134e-05	-5.7822510948363314e-05	-1.8579852103053657e-05	-9.587194964619465e-05	0.00010650607209923332	-6.090729163161122e-05	-0.00011598850591806586	-0.0002088695751852774	-0.0004528580568374306	-0.00019757472717433792	-0.00023547589520715425	-0.00012458533096550126	-6.234524161490491e-05	-0.00023776418119544033	-0.00031612165671751115	-0.000799506212277799	-0.0005559814857626379	0.0005153306269563331	-0.00019380015718215048	-0.00024742059916473127	-0.00019637077168878868	-0.00021616473423928398	-0.0001461566522754887	-0.00029776994733995835	3.149567842963445e-05	-0.00023599184292612399	-0.00022335151442743055	-9.831411073422852e-05	-0.0003313726784063432	-0.0002464754641195149	-0.00027843191286589013	-0.00016771716056329886	-0.002884664580433391	-9.811510867665161e-05	-0.00038243167249673514	-0.0002823266179200376	-0.00031455797751293163	-8.519130942562354e-05	-0.0002583077169995553	-4.976969570947641e-05	-0.00045572684181929894	-0.0001434172987457316	-0.00024645053072717624	0.0007666960519893253	-5.832109317337571e-05	-0.00013539364532251042	-0.00011866637974726169	-7.257820995319595e-05	-0.00022315606878666353	-0.00022911848977923613	-0.000257408660530802	-0.00014900728693727935	-8.611160921046364e-05	-0.000148427183274227	-4.860791314381288e-05	-1.0516642820430971e-05	-0.0003411120234775001	-0.00018466507483834012	-0.000524854376378576	-0.0001121346863736662	-0.00031913511893743636	-0.00034333009169410384	-0.0010405852556465364	5.8360458872185724e-06	-0.0004985735412638292	-4.083622964273035e-05	-0.00020752354884658625	-0.0002227423950967211	-0.00016572542841581097	-0.0002981732516592243	-0.00018541571813927268	-0.00011896433439734218	-0.0006926683174867803	-0.0003223003920492981	-0.00011711878432699902	-0.0001523009076626537	-9.698064029451574e-05	-0.00017117240988175764	-0.00016819145299646772	-0.0001854092390075683	-6.45855642456065e-05	-5.099171802846314e-07	-0.00033552150246530344	-0.00015630199506248192	-4.843251866626179e-05	0.00015659278627284633	-0.0003665342606493205	-0.0001277871994577366	-0.0001608057072153928	-0.0001566153463554077	-0.00016166378799061098	0.00013174069960660524	-0.0001767271754559615	-0.00045941038125504093	0.00011752555760978225	-0.00011256757134617565	0.006872051632588822	-0.00012334099306471666	-2.33441423498832e-05	-0.0001298116796902085	-0.00014354663416474598	-0.00014996336764867065	-7.364728723623985e-05	-0.0003410781585608878	-0.0003106070425279626	-0.0002252255102411243	-0.0001583829512264874	-1.658164802317605e-05	-7.571858137433741e-05	-0.00021032925321755447	-4.202985336288275e-05	-0.0005337988719190988	-0.00032375668789603535	-0.00013651670811123072	0.0003352853343760092	-0.00016957956215864645	0.00017553976457900517	-6.42605079815374e-05	-0.00022857520061377747	-0.000511499147493495	-8.600535684896202e-05	-6.53062626026401e-05	-8.787685726100513e-05	-6.530626123438769e-05	-4.9732615519001786e-05	-0.00016555334422272477	-0.000103518944240879	-4.874032002073892e-05	-0.0001432676588665465	-7.656145463844232e-05	-0.00022834172405509712	-0.00040435937555872764	-0.0005343400407791637	-0.00020093509325565	-8.12987229719302e-05	-9.496093614301773e-05	-0.00024951176197288643	-7.473170036163423e-05	-0.00013046377733851933	-0.0002628678200423201	4.1084535393033274e-05	0.0034277700851303937	-0.0001301942492260669	-0.00025086700779154356	4.841482869654425e-05	-0.0001315030675136757	3.394934653648119e-05	-5.323444729702921e-05	-9.318987242868644e-05	-0.0001458994349167438	-0.0004657077029415944	-0.0004490331797842281	-0.0003644274447592552	3.737270348027819e-05	8.238580349586958e-05	0.002903688674787794	-3.286273250391538e-05	-0.0004695676829522233	4.860041286861575e-05	-5.451066436954978e-05	-0.00019773194972138954	-0.00012671179508084426	-2.9735864669127364e-05	4.278837910295629e-05	2.3358524944092565e-05	-0.0002705425783772805	-9.629113735415805e-05	-5.2110944966800916e-05	9.054972228327514e-05	0.00024449550759020794	-0.00027062867147570764	-0.00014751928915196705	-0.00037611325598677455	-0.0002178061537654715	-0.00010204479240833703	-7.438247813035484e-05	-6.91777993680167e-05	0.0008980678326791502	-0.00011274305705960438	-8.985453318537181e-05	-0.0002854362173190773	-0.00028800768849020236	-4.2001228591641906e-05	-0.00018958031663725858	-6.911177567914392e-05	6.42820643769543e-05	0.00039243072801263594	-3.8671964093693865e-05	-6.435081613852653e-05	-0.0003391601739912078	-3.2278300827588146e-05	-6.547272312943659e-05	-0.00021290530203514608	-0.0002462699099552378	-8.547195949809916e-05	-4.020388087823604e-05	-2.35912550429291e-05	-0.000157532242341863	-8.094398769167419e-05	-9.336426852915708e-05	-0.0003743405360174911	-1.1943397711662835e-05	-0.00032311588365030783	-4.6756901670757025e-05	-9.197286967314094e-05	-0.00012916875496324617	-0.0001865739375631171	-0.00018790380021284356	-0.00048221328168165695	-0.00020501331870342274	-0.00031094325643730487	-0.00029030454634087875	-0.00011368724384209137	-9.672609761128666e-05	-0.00011687071787461123	-6.605799560371416e-05	-6.475740866879762e-05	-0.00017782893259001776	-8.168314860445621e-05	-9.870021159600985e-05	-0.00013141775555341705	-5.1833092116551295e-05	0.005870729261846314	-0.00013527442834264294	-8.046731714691431e-05	-0.00011086692811129937	-4.936105972984348e-05	4.634623411376231e-06	-0.00021187768290930188	-0.00128619549992135	-0.0004802467382169921	-0.00031503452333260675	-0.0005928320583419922	-0.000264327028352943	-9.084820713911983e-05	-0.00034897910612945784	-9.925314115220697e-05	-0.0001360718041116674	-0.00012527448117259654	-0.00013286225211967198	-0.00013009205284080137	-0.00010892400925564027	-5.706905073879634e-05	-7.543122097586113e-05	-5.517201846651309e-05	-0.000268894194910859	-4.823427939401343e-05	0.00031176260813867867	-0.0001641730009091958	-0.00025803901547444334	-3.969837672578799e-06	-7.265086319067422e-05	0.00010801545483414005	-0.00010817534366546702	0.00020024367747061293	-0.00013249860418646786	-6.445328968283898e-05	-0.00017513385628435877	-1.8700645792683405e-05	-5.814806302707055e-05	-3.9068099942596536e-05	3.087112252861506e-05	-6.327960062724555e-05	-0.00018545603294821877	-4.948393255050107e-06	-0.0006850228786565547	-0.00039643361019894304	-0.0003877480992818293	-0.0003738140116709926	-3.348584530685855e-05	-6.438982073550364e-05	-0.0001420196806790379	-7.021517011219224e-05	-5.4569705006454426e-05	-0.0001182215144931646	-0.001484806911270415	-0.00034216203764715695	-0.00016274760096363826	-0.00014236148900597506	-0.00017348149993144446	-0.00020291085230073302	0.0004140823393776567	-0.00013676242207724755	-0.0002103808358716431	-0.00038871058433810623	-8.145372304092675e-05	0.00019284086112216297	-0.0003071368257471565	4.45431271115359e-05	-0.0001483385766365241	-0.0003665298794143215	-0.00020334791746554596	-0.0002288470608242292	-0.0001705246893547043	-0.000196455616617594	-0.0001019921209566291	3.446710404299366e-07	-4.349045015645544e-05	-0.00034442261841869867	-0.0003904805042637409	-0.0005858684718192929	8.503936827477385e-05	-0.0005281080967024173	0.0005927312064745453	2.760019196665623e-07	-0.00020323909289369493	-8.022684094138714e-05	-0.0006680776832615884	0.0014396098169360437	-0.0002155105192983582	-0.00019967769800287817	-0.0002217500630565743	-0.000537604725687249	0.007394722031565823	6.818274486462314e-05	3.854222855786279e-06	2.8250457616241713e-05	-0.00013464841492913406	-5.143178786557679e-05	-0.0002021082168399047	-0.00019078233141854654	-1.3058781387528367e-05	-9.564003928625337e-05	-0.00018357564213586095	-0.0001547564305486939	-0.00013575326954562162	-0.00016272361893110893	-9.347203113970299e-05	-6.688977061867233e-05	-9.524014906349453e-05	-5.0354030685870904e-05	0.0001226768172981031	-0.000330511133621369	-0.000354457178517945	0.0002516456489779996	-0.00016578707905601554	-0.0011997305709132006	8.456019740270752e-06	-0.00016597792561487518	-0.00010599379113599074	-0.0001450863218999469	-0.000537121303579877	-0.0006309135969023798	-6.20954659542093e-05	-0.0001042433731892869	-0.00010212071655870116	-0.00036639875505326035	-0.00014920372906731633	4.289329517287519e-05	-7.55432131315292e-05	-0.00018684875543370567	-0.00011118006170348701	-4.037422606538983e-05	-9.639890303737695e-05	-2.1388998883291168e-05	-0.00024340683579887344	-0.00035288501786978036	-0.00025155473182682437	-0.00014660885055192276	-5.204445447635374e-05	-0.00017652034046822615	-0.0003013779986202481	-9.603069592081639e-05	-0.0004780290420895509	-0.0006134886277002608	-0.001036598544021065	-0.0025264345015290207	-0.0003553195516649938	0.00018204439103173194	-0.00013970803768658803	-7.406359915293077e-05	-0.0008179805103715248	0.00010945777534840998	-7.394199129270852e-05	-0.00013013160445495968	0.00016584879730072646	-0.00022555905851973608	4.671556151355939e-05	-0.0004254303478589783	-0.00021885691393468194	-0.00012152609413191155	-0.00046708061025979743	-0.0007917005432111476	-1.5907543929849647e-07	-0.00012325329050712094	-0.0009887712819557377	-0.0004684747645962302	0.00020840332689673659	-0.00029660118558071693	4.6816413448787e-05	-0.00017303393323698572	-0.0007017434462485391	-5.3872881353450984e-05	-0.00022633556490463534	-0.00014018314744422975	-7.251964399064091e-05	-0.00010968035850095808	-0.0005394204366777894	-0.0003013154929199244	-2.095333497209093e-05	-0.0001733681205793766	-0.0001687623300202132	-0.00026721268650846424	-0.00010281984832556025	-0.00017194563566266504	-0.00029073682927272426	-0.00014981198331814123	-0.00013825430986780276	-7.529241835333751e-05	-4.746209518144265e-05	-0.00023641926021778862	-0.00048679606756374296	-0.00031016324684081137	-4.579414833670188e-05	-0.00014729506478998255	-0.0002363895513828196	-0.00014883655489222829	-0.00014080697579367597	1.0562521869095598e-05	-0.00038522954754759186	2.9460158635065356e-05	-0.00013685882434030585	-0.0002496599520490045	-0.0001151309498167747	4.532473751664583e-05	5.011036317748006e-05	-4.101996849515904e-05	-0.0005293540008691895	-8.693247643760978e-05	-0.00012076225072014783	-0.0004820565514377398	-1.320702539663962e-06	0.0007791342080449976	-0.0003481645658945539	-6.023587892256156e-05	-0.00037282781591972886	-1.3482262400115283e-06	-0.0002918677456943571	-0.00022955346226120413	-0.0021918204186896894	-0.0010106564546615044	-0.00016115203168249855	-0.0002936582599281183	0.0033134400824048516	-0.00023848018560557806	-9.88065661532879e-05	-0.00039181984024287784	-5.9627115077361936e-05	-0.00027078540763839955	2.149142282436922e-05	-0.00011369265065832183	-0.00010033359670154086	-0.000788812157918136	-7.341389962806254e-05	-0.00020030938736098974	-0.00012153386051139909	0.0005509547376002199	-0.00014377942152479458	0.00017018686588895438	-0.00033020617899959216	-4.846816442010095e-05	-9.130083150271802e-05	-9.43383301260472e-05	-0.00011861259206050115	-0.0002809096198721227	-2.6219173248446897e-05	-6.420363594472278e-05	-4.824835458893853e-05	5.864639138560078e-05	-8.569985761964255e-05	-0.0002291967740220459	-0.0001924497259541917	-0.0001479669490616912	-0.0002406284077607712	-5.549220743296699e-05	-0.000505612364375359	-0.0003653208217521979	-0.0019705739851512563	-0.00013121279615310288	-0.00018253320872316413	-8.989643378271321e-05	-0.0001060473470098821	-7.655141755270927e-05	0.005709428371073749	0.0009929452301153997	-0.0003269709388545524	-5.254756391730775e-05	-0.0001331648413990135	-0.00022745396782659428	-0.0001513741317313113	-0.00012203265615766645	-0.00025394078529271017	6.737096160182201e-05	8.864873029883105e-05	-6.35215819033849e-05	-2.5088127458654973e-05	0.00017270286714063263	-0.00014357143357478192	-0.0003742742337216811	-9.703312115846845e-05	-9.409600551583379e-05	0.00839986483189123	-0.00026284642720531177	-3.190256857141521e-05	-0.0001468397748477945	-0.0001899448862415998	-8.58652063241531e-05	-6.707647164720424e-05	-0.00031279286380885924	-0.0003333122974770095	-0.00020299209111448633	-0.00023113933923313043	4.035424031638779e-06	-0.00010999029060052481	0.0011689508327293859	-0.00014170134388259546	-0.0001405322577506959	-0.0002487614600192845	-0.00015443562052674066	-0.00021417024638388103	-0.0001461402307479076	-0.00012594357339913137	-0.00013424222393617962	-0.0004232271682507684	-0.00022419785749421288	-0.00012989692678744245	-7.695014743470232e-05	-3.4085886352893774e-05	-0.00034566262083497295	-6.927309155470136e-06	-0.00014059033595972267	-0.00033449756560705767	-0.0007837070596089142	-0.00016167493734715982	-0.00044926266129695445	-0.00036058351938070765	-0.00027885617518454186	-4.088209537839694e-05	-8.343265272659745e-05	-7.023387408240287e-05	-5.852119595159597e-05	-5.915404620797184e-05	-0.00031072769125863313	-0.0002570681710223104	-0.0001987325169143322	0.0002834930068096206	-3.605695928118363e-05	0.00011720581981499872	-0.0004675189413261517	-0.00011987103534932331	-5.036820440335389e-05	-8.466804263538726e-05	5.26733262606991e-06	0.0001470266853028375	-0.0002066448892755686	-0.0002029149133935632	8.520591361991569e-05	-0.0004496611837591524	0.0007915927878147035	-0.00014939092165274856	-0.00018595974950755622	-0.00040849293661917734	-0.0001816792458743844	-6.609654167093608e-05	-0.00026171442863907743	-0.0001388961711982734	-0.00017407916291876151	-0.0009108850726243938	-6.477782199748906e-05	0.0001158261483676439	-0.00025662431826560707	-0.00013921216315072643	-0.00015526488461906044	-7.457475130270005e-05	-0.00018779049115770223	-0.00036074612970812386	-7.393505267348557e-05	4.166177886826471e-05	0.0007169481639902165	-0.00013885897991604425	-0.00041058970451531116	-0.00013600071832930554	-0.00014378525161520725	-0.0004258621668328887	-0.00014641610751806147	-0.0004962060510462165	-0.0004690412535527643	-6.623030782046963e-05	-3.3217072635520764e-05	-0.0004552438028114707	-0.00011523593620942161	-0.00027355132061915126	5.546249093139551e-05	-0.0001464558745861789	5.593104488158858e-05	-1.3868720343706637e-05	-0.00036134319889181727	-0.001895632345459827	2.942056625980049e-05	-0.001831342281113306	-5.9255483984360294e-05	-0.00022646203591330914	-0.00016345221645675545	-0.0003194744863225204	-0.0011776948254722597	-0.00040078885908854446	-0.0001885842812663231	-0.0002990922147006532	-0.0002827758613396804	-9.232063916320297e-05	0.0024063051810503627	-0.0001332268993562526	-0.00021111268506550046	-0.00022310624725428995	-0.0001332011398579736	-8.911028065995722e-05	-0.00031323856096869936	-0.0001248787300955297	-0.0001507721173206031	-0.00017625717221457174	-1.1298288174731945e-05	-0.0001412259754924323	-0.0006117570149675467	-0.0007472630051521751	-1.7534779600868452e-05	-8.273786346890898e-05	-1.5895532212623543e-05	0.00026842775326722877	-0.00015224175910122132	-0.0001843261095214291	-0.00012780983264772927	-7.237002998499981e-05	0.0001479048675661023	-0.0002805884744094297	0.006445931203426052	0.0009465795930665296	-9.775333201700128e-05	-0.00016162471299294105	-0.00014990191469922118	-0.00045140507091442076	0.00018400875983086063	-0.00015540097702885838	-0.00047286923776024823	-0.0002530849663323876	-0.000645522739148063	-0.00013702325763385534	0.0008113338870697668	-0.0002581388149132591	-7.173806219887846e-05	-0.00015912382995239086	0.0023002632357753514	-0.0011108520487995582	-5.197632834282961e-05	1.3591403456674981e-05	-5.350928423505781e-05	-0.0004256470893696567	-0.0003517292028777814	-0.000194816311255786	-0.0002734404823993164	-0.00016180477703063036	0.00012547059073693761	-0.00013195540008638677	-0.000590068377992867	0.00020961037227880814	-0.00014837784984795917	-0.00017253631045018356	-0.0003713647156005296	-0.00025405810894931966	-0.0007865977731139997	1.9384221106940465e-05	-0.000252170212296021	-0.0008593109102822534	-0.00018360615984654827	2.670621918259917e-05	-0.00021807621990622926	9.921182788379418e-05	-0.00048322690700304755	-0.00029730719076103313	-0.00014710553585103072	-6.748681530312141e-05	-4.992326513957773e-05	-0.00013701916913146686	-0.000180808398210653	-0.0001823332717554933	-9.190059749383537e-05	2.6165449319565215e-05	-0.00011731743180004314	-6.61511364530973e-05	5.820597448681424e-05	-0.0001836686137685467	-6.25686679809323e-05	-0.0002806306313373067	-5.6615127588008646e-05	-0.0008091388750291964	-0.00023494742765954019	0.00012716373032032908	-5.957229170048264e-05	-4.830834318501191e-05	-0.0002606262950549213	-3.819918127183743e-05	-8.153710107103429e-05	-0.00017973941925569537	-0.00022598689976633838	-0.00039252676660487705	-0.00010859757903503317	-4.396636534638372e-05	-6.666969596001086e-05	-0.0009526786184793012	0.00029583809850108704	-0.0008695069357981993	-0.00019631570809707237	-0.0001554275825146507	-0.0001602144953132151	-0.0013648158933983541	-0.000429260106721756	-0.00021460111079404026	-0.00043590396116590996	-0.0001411283126733345	-8.445740067118287e-05	-9.837181685336285e-05	-0.00013483242797254273	-0.00010930149899811573	-9.268926355354336e-05	0.0003336896399929155	-0.0001456503638539526	-4.468275212909665e-05	-0.00019899985156076935	-0.0002510601883147251	-0.0009151426732041573	-0.00025786602662620443	-8.286171510844973e-05	-0.00013314628566652603	-0.0004215172121547674	-0.00024049822635408748	0.0002613533641708544	-0.0017777060447813082	0.0004483651623000499	-0.00012504069934670206	8.92190749829129e-06	-0.0005778774869933292	-5.356429013366934e-05	0.00015984273018953407	-0.0004086880634931176	-1.0637400542153859e-05	-0.0002304001248977379	0.00030185238913226674	-9.068986122534149e-05	-7.265392777946229e-05	-0.00036383755249736155	-5.8928493080437356e-05	-0.00017015362462207147	-2.8303195833877977e-05	-0.00013064627267940173	-7.383715888830366e-05	9.307443378013079e-05	-0.00025745422209876137	-4.769249916567895e-06	-0.00034571224013111527	-4.2521482860183114e-05	-0.0001393632843284818	-9.199016233559982e-05	-8.399363437189054e-05	-3.918626498073661e-05	-5.194328295331982e-05	-0.00036790680741567055	-7.961858155848009e-05	-9.937196671541464e-05	2.5381436333474007e-05	-0.00021792337789877441	-0.00016305126746337187	-0.00038691513224448255	-0.00036227368501538933	-9.847435083224607e-05	-0.00011731597233505783	6.953517031579454e-05	-0.00012277286776140155	-9.927876480004843e-05	0.0004953757615899826	-0.0002874879651411041	-7.017748871369056e-05	-7.50339876525745e-05	0.0028717499910644374	1.2128843919714767e-05	0.0011978510394145766	-3.8818591642946034e-05	0.005064531995942653	2.016788551718946e-05	-4.780431236458027e-05	1.2961797985644176e-06	-0.0002533230550575626	0.00011945669833085061	-0.0002175158178391572	-4.595549121616639e-05	-0.0010550230320919996	-0.0003820205081232709	-0.00017740387227618826	-3.111323214100242e-05	-0.00012659069070963672	-0.0007246236873710714	0.0003734528812571787	0.006032145189584601	9.842473144485554e-05	-0.0002257476034375561	0.006466744407183219	0.006684614313649193	-3.143649355620832e-05	-0.00035906975345077947	-0.00019006771574602937	0.0018869169241639058	-0.0007636381528351414	-6.344659901666457e-05	-0.00011645618208806141	0.00019716325524892343	-0.00018828223790131	-4.3154345918787566e-05	9.551014057727003e-06	-4.187886965653516e-05	-0.00012122746250305835	-0.0003586816208228716	-0.00028111941615038556	-5.1653857475522195e-05	-0.00048482745212179097	-0.000329844181709524	-0.00011379675069333576	-0.0001322583098804115	0.004593409928799581	-0.0016056090127893696	-3.9669286367914826e-07	-0.00033024657374990324	-8.315046489973479e-05	-0.00017190032100412473	-0.00019008889363378802	-0.0001778807960564238	0.002009046634942742	9.637893326437518e-05	-0.00012087219787601351	-0.0001296830634173972	-0.00033258335586457144	1.3054791414775145e-06	-0.00017055758282825154	-8.108345402554372e-05	-0.00024675734351893884	-9.222636571436197e-05	-5.950750853241611e-05	-0.00030937384217821545	-0.00011866845207844675	-0.00048690794433428397	-9.320502498179822e-05	-0.00017658423019569603	-5.995375763265725e-07	-0.0002880718630929714	-0.00036386955391020146	-0.00027565560786802727	-0.00037091927174245145	0.002335416140608057	-0.00020065951720814486	0.0001064055202802757	-0.00019031144004524642	-0.00043324496551800734	-4.457111639053152e-05	-0.00027359743564951195	-0.0001867189692451044	-0.00023574500708550762	-5.222120146773664e-05	-4.6741403435617574e-05	-0.00013630934134303135	-9.963605436755171e-05	-6.999838495203687e-05	-3.499526451933381e-05	-0.0005817081071971179	-0.0011395135270084547	-0.0003126145527703425	0.0005232514759840551	-0.00016898522153188804	-0.0004587080395661599	-0.0001575439197725402	-0.00015160259546279244	-0.0004016792290241547	0.0007810416076125434	-8.05183545324406e-05	-0.0001571175211333706	-0.00032163324141866494	-0.00016049971014230185	-0.00019138268627442743	-7.309314133838066e-05	5.028846328491825e-05	0.0001926816370851774	1.7752239394045242e-05	-0.00020278389974412998	-0.0001339073734357719	-0.0001203944098748079	-6.529511909808509e-05	-5.0031830129235604e-05	-0.0001052490932506516	-8.149300620382561e-05	-0.00015218042856886963	-0.00025223498096155265	-0.0001852587592295571	-0.00022697867363560682	2.2218244001854345e-05	-7.003485556631998e-05	-7.576184758659291e-05	-8.893913907081314e-05	-9.461202972811467e-05	0.00015181480630535078	-8.399177679238693e-05	-0.00022019568326512735	-0.00029521485754351154	-0.00031001273353617497	-0.000126336441460344	-0.0001266288524624815	-9.565431021350582e-05	-9.532766518232178e-05	-4.5954757651066655e-05	6.0518274051894444e-05	-8.166561732766788e-05	-0.000140951639787375	-0.00011179740223291536	-6.704294809856905e-05	-0.0001717425612966752	-9.697950214567585e-05	0.0001769373120225163	-0.00012733444709073824	-0.00034526688891219586	-5.533100129048204e-06	-0.00041807219420050823	-0.000256877125533506	-0.00035024097299119503	-0.000359757310835657	-0.000371976864241574	-0.00023833861514748421	-0.00038259041987726017	-0.00015278864434476445	8.070633785891422e-05	9.262769375448099e-05	-0.00010041072999701204	-6.735463082060947e-05	-0.00012886500988662776	-0.0002757626047797182	-7.452248730779927e-05	-0.00022355327657449302	-0.00011052336051906833	-0.00025826664115398987	0.005074974178611621	-0.00029667302695206104	-0.00013941151194216047	-7.833893117580303e-05	7.292722131241868e-06	-0.00011087286793681491	-4.682045016480772e-05	-6.946702547665599e-05	-0.00010482064836268646	-0.00038396767134310267	-8.919731465956737e-05	-0.0006318305765752162	8.183266154082746e-05	-9.952734638260292e-05	-0.0002034755165294817	-0.00013411342573960977	-0.0002492412175153991	-0.0002636500588586494	-8.222197556013605e-05	-4.969267510619819e-05	-0.0002019577971482538	-0.00047314843593124645	-0.0003784567701596494	-0.0003608795496065267	-0.00019452148590440145	-2.300712832695119e-05	-6.646348147089895e-05	-0.0002757450108113801	-0.000663847689579539	-0.00012978127113345863	-0.00012317615754891254	0.00010729873711459992	-0.0002561659038695215	-0.0003482833812198349	-0.00019265304672853867	-4.073914914996659e-05	-5.664830790840909e-05	-0.0001700723758167396	-6.565075470262609e-05	-8.047862472729726e-05	-0.00027651242008113467	-0.00018752873337800482	-0.00022794036241822842	-2.473799904602097e-05	-7.855673718583841e-05	0.0011525708902488923	-0.00012968128441689236	-0.00016084854898713188	-0.00018894051441994646	-0.00026340954042814314	-0.0003010911609445816	-0.00029995819830178224	-0.0003009582397028306	-0.00021957950808197243	-0.000262005931089485	-0.00012406076416175877	-0.00011259123405018545	-0.0003651214465408693	-8.586838829154326e-05	-0.0004771336856472492	0.0025288250020456733	-0.00022865150482866454	-8.01321232985657e-05	-0.00020246108327726705	-4.2211018195805796e-05	-0.000131154642324117	0.0018737430176646033	-0.00014926321577015715	-0.00023464572447072586	-0.0012541433927487067	-8.37792411064603e-05	-0.00031233720597515397	-0.00014202523022857202	0.00014744951924334327	-0.0003806908078120709	-0.00012383500520117685	-0.0002933349400006203	-6.180428299525193e-05	-0.0002479131293800554	-0.000203019438137051	8.390499202930171e-05	-8.40057981613704e-05	-9.623280159188693e-05	-5.291975484227604e-05	-0.00023456736363364563	0.00019604832974117115	-0.0006352061219200841	3.863353637404098e-05	-0.00010016288728439681	-0.00012310917458375692	9.817842392125327e-05	-0.00010646931407142998	-7.898189474605884e-05	-5.6093481614894876e-05	-3.360596432221524e-05	-8.147090011974483e-05	-7.951442244275413e-05	-0.000350503104079253	-0.0001402807736729966	-0.000187638670599205	0.0007293760020046246	-6.264640058263565e-05	-8.665782461343463e-05	0.0002823710377926987	-0.00028465699851121565	-8.010919671203441e-05	0.0013435817423094296	-0.0004370715423099798	-0.0003489901736337954	-9.120437743106224e-05	-0.0002339508944299705	3.9357305265098094e-05	-0.0001353814304839375	-0.0004948823851726313	-0.0045318494575101575	-0.0001581360189013806	-5.6786405041019674e-05	-0.0002127681424507071	-7.79130715857056e-05	-0.0003461828289172245	-3.7640801141343375e-05	-0.00012647919742120756	-0.0001947955740457878	-0.00012205973652156435	-0.0006480304603973563	0.00016607921576221847	-0.00030223918681548104	-0.0002578134061924313	-5.479351973740453e-05	-7.183574342413567e-05	-5.1817780833695854e-05	2.6797134006563974e-05	-0.00010830286619624323	4.678249754485193e-05	-5.34938402686896e-05	6.4409517064867015e-06	-3.9898706836170395e-05	-5.960648402757864e-05	-0.00014047886343935631	-3.399079378059464e-05	-0.00019662346824840616	0.0007112587670336048	-5.0225369662226076e-05	-0.0005280878686782487	-0.00022608946817048465	-0.00014112409024804267	0.0001650163612900362	-4.5336878599419056e-05	-0.0005481786069384615	-0.00016128619392204207	-0.00013507828949451992	-0.0002208879875765181	-8.773730550643852e-05	-3.1765695096372535e-05	-0.00014590502616090837	-0.00015471635145218168	-0.00012377205835363835	-0.00013206364018395134	0.005284604815770589	0.00044194837190249204	-0.00016314124616269039	0.00019865832208863763	-0.00012555426829598566	-4.796818139815129e-05	-0.00025869343297093823	-0.00034457845573536243	-6.698390274673287e-05	-0.0003181481046364518	-3.873406217558062e-05	-0.00016722924961748333	-0.00011100833425410659	-5.486854045075865e-06	-0.00012358987267742903	-6.831727475445049e-05	-0.00021698472990599587	-0.0001299878774819989	-4.323544669810288e-05	-0.00037804664196400744	-3.744317662533715e-05	-0.0001407593869222332	-0.00010686245224670135	-5.27598341255329e-05	-6.862362026702872e-05	-0.00023002423124042875	-7.765897846170172e-05	-7.361276707849552e-05	1.69554661366922e-05	-0.00010087831767047069	-0.00035170408593093136	-0.0002012007855541233	-0.00015967047595576674	-0.00021361345330263016	-0.00011799258786448821	-8.054518675955798e-05	-0.00029378258775096387	-0.0005500589508552025	-0.0001316861383512048	-3.487957139072102e-05	-8.161196772143516e-05	-0.0001556159703585696	-0.0011861894456548412	-0.00029058962340658195	-4.981922742363498e-05	-8.593338692074831e-05	-8.702083691642904e-05	-4.1558426102882204e-05	-8.298423614621942e-05	-9.253617349002254e-05	-0.0005410771551901606	-0.0005621205820158889	-9.674672829074485e-05	-0.0015071645115271612	-3.585722922974138e-05	-0.00011474090301477816	-0.00018737785828839713	-0.0004746255697236005	-0.00019364770753860447	-0.00042392198101373364	-0.0001828796609627432	-0.0004179405329017932	-0.00016978504597599237	2.9545369289230003e-05	-0.0002527037884978867	-9.307209072005439e-05	-0.0002933744875965027	5.857329641785585e-06	-4.229467741203807e-05	-0.00023688068651288877	-6.131480387992904e-05	-5.7331789569047104e-05	-0.0003265525509391807	-0.00023153029963487515	-0.00019589473807579108	-0.00040008726451314433	-0.0021569493144974524	-0.0003662690890700813	0.0015041920300002225	-1.7073192462107724e-05	-6.521371769094785e-05	-0.0002569461429626411	-0.00017458826602044966	-6.766725303163872e-05	-6.856792816718318e-05	2.55726900222849e-07	-0.00021368591773553334	8.821747520110064e-05	-0.0001967169480315565	0.0003309423597901565	-0.0001160283463519092	-1.101249533967456e-05	-0.00028137703090194097	-0.0003077751819019123	-0.00010390751906938161	1.4453387575057204e-06	-6.916552069745573e-05	-0.00014072464126517283	4.3796692161574975e-05	8.800952766628944e-05	0.00023424577683747825	-0.00023071061642945839	-0.00015098434428485857	-2.5065836571418084e-05	-0.00028683670814443784	-0.00022221713427035203	-0.00010453848654787382	-0.0001622298931468658	-0.0001559312797896946	-0.0018306981340659439	-0.0005744628831223467	-0.0002681211442187686	-0.0002603805971643375	-0.00012175112125662679	0.006908657438281572	-0.00023328460839588174	-0.0002511207686116569	-0.00028833412272639785	-6.403702906355931e-05	-7.754764643333657e-05	-0.00030632330277999845	-0.00011170867749863655	-0.0008372834729569666	-0.00018532926963944928	-7.358008111149568e-05	-0.00029929760268151306	-4.8661869166856306e-05	-0.0008052627321163304	-0.00023373033683483872	4.220260583376236e-05	-0.00017834638203428256	-0.000132397268261524	-0.00035415514767755127	0.00588421673268531	-6.805996323061427e-05	0.009228629785439665	5.86267432758578e-05	-0.00020256911506728653	-0.0001338949942197139	-0.00010408362503036469	-0.00017429999047941365	-6.871302261895889e-05	-0.0002857249983766679	-0.0001499025986298891	-1.011863861787504e-05	-0.0001041312460158624	-0.00028556051322835437	-0.0007031721670395727	-0.00014510243695567803	-0.0005524832793309788	9.875413085192191e-06	-7.256084913122503e-05	-0.00026332335764810345	-0.00016014376608008895	-4.639193347605646e-05	0.0003530625761061176	-4.1041817791885936e-05	-0.0001496462377676493	-0.0005942082491655315	-0.00023640843116727275	-4.28362860658464e-05	-0.0002768275696866044	-0.00033963458695701024	-0.00010393874386133945	-7.577089667404621e-05	-0.0003263607724375658	-0.00019711053342612978	-0.00014929376357971253	-0.000272356241874707	2.6591130812975706e-05	-0.0002876760602546611	-0.0009668927391703653	0.004894152202808731	0.0028926932073473346	0.0014035355591394073	-0.00018992566196026795	-0.0004427343245814887	-0.001342952095478947	-6.172590036335926e-05	-7.859788412166486e-05	9.750323611726962e-07	-6.168884336515767e-06	-5.109622947309989e-05	-2.278648967845687e-05	-0.00018380871222413016	0.00013812008794625256	-0.0003238627493448963	2.8269777572142287e-05	-0.0001340139546665211	-9.257356349687375e-05	-8.820257886678634e-05	-0.00011516370277969582	-0.0003378878595874835	-0.00010239096175056168	3.7818202646856784e-05	-6.000428826883699e-05	-0.0019483572815795238	-0.00038059359667484466	-0.00011696808957338833	-0.00031316192155630344	-4.853165954942075e-05	-8.630092747611147e-05	-0.00013018907908166725	2.1309291001338635e-05	-7.487259036072477e-05	-0.0001479636176937364	-0.000109003750175984	0.0003168357747123646	-4.8488935461454874e-05	-0.00010707787340788405	-0.00021859955597644643	4.729029432243833e-05	-0.0001382966835257481	-0.00018092257366109836	0.00017549827425989296	-0.00012569244057500993	-0.0001343870798919238	0.0006876472374241831	1.773115564526562e-05	0.0003114695655472717	-8.348841309753828e-05	-3.372888938700667e-05	-0.00043389760242098423	-5.4002720842393726e-05	6.526380871164313e-05	-4.3263311957790874e-05	-4.400798420734337e-05	-0.00010513218674536183	-2.3819260259531635e-05	0.0010831459958972499	-4.542791491249647e-05	0.0005968214994983018	-7.295022123604745e-05	6.163789663286432e-05	2.6900047667498068e-05	0.00017660658625619054	1.9598432313106145e-05	-0.0001916519127885954	-3.214036843885656e-05	-1.05832581680822e-05	-6.45953535670102e-05	-0.00034396311466482004	-0.00010187823023237862	-5.129524501449031e-05	0.000143129531131546	0.0001936593793127609	-1.836299113579133e-05	-0.00011105572192545411	-0.0001855753169871729	-4.200572465915096e-05	0.00010340081846563639	-2.4727908490179192e-05	-0.0002910406771762025	-0.0001942591933747688	7.3946614659745326e-06	-6.548255153316523e-05	-9.559419782211786e-05	-0.00015962271538705723	-0.0006482213790389137	-0.00038811718675657087	-0.00046619170745565983	-0.00029037793591363465	-0.00016066643938781282	-0.0003007916278850224	-0.0003373523891685527	-0.0002443082569965478	-0.0002711190243375401	-7.835681962519694e-05	-0.00011654335280511861	-0.00010732594759427982	-0.0009674299991383875	-0.0003703981877235297	-0.0001834279644830198	0.003553031186225811	0.0032471013721427676	-5.2177566909077406e-05	-0.000279018296943778	-0.0001366144112461977	-0.00010989440502380791	-0.00012661696852291993	-0.00011869595055048593	-3.341807622123778e-05	-0.000104882103607653	4.8944754954198844e-06	-5.340908097731184e-07	-8.106512874611507e-05	-0.0002170594912566927	0.0001265246310945962	-0.00017322307836498143	-0.0002655392816212685	-0.00021446972257857698	-0.0006920020648515395	-1.4585388517823734e-05	-0.00019327561589222068	1.3960060619738603e-05	-3.332469952885368e-05	-9.981528691047648e-05	-3.996948713446204e-05	-2.3436593071839405e-05	-0.0002132891762341742	0.0001358683503851659	-8.16224511153548e-05	-7.51818502130073e-05	-9.020823720915145e-05	-0.0001264021266578233	6.79528392246147e-05	-5.729564090908244e-05	-4.041359232188404e-05	-0.00036205934890367827	-1.4592521865403639e-05	-7.933198098886934e-05	8.483097892614202e-05	-0.0005349705217172408	3.574246042186869e-05	-0.0001891509320317818	-0.00024044313880527483	-0.00019461475113483816	-0.00011935043963871775	-0.000309374952283157	-0.00017804088459166554	-0.00045575772163960955	2.028891388337427e-05	0.0035476678777914047	-0.0003002207041000007	-0.0001858010130571108	-7.432990281827562e-05	-0.00010087564224748469	0.0012201774510493268	-0.00010726818508220374	6.401869879176714e-05	-3.950815899242727e-05	-7.850789858267108e-05	-0.0004436257419058699	-7.591132391981604e-05	-0.00023061102952622655	0.00035725567144425437	2.0561541069823293e-05	-0.00021527041630025652	-0.000560475774112453	-0.00019909939421386847	-0.0002818675563514574	-0.00022676567747954786	-0.00015739083675525185	-0.00014791176298130333	-0.0001814433092322998	-0.00010660653995205255	2.8750984002858532e-05	-0.00012299813904143551	-0.0002021609901313629	-0.00010206833639620549	-0.00015665037755730916	0.0018801214817627384	-0.00017520395506053375	-3.928542472051868e-06	-0.00025964906340790667	-2.4603556330827155e-05	-0.00046630968472092957	-7.509351046008968e-05	-0.0015127841415997919	-9.167018094714886e-05	-0.000180840654415869	-0.00032585935643843493	-0.00012965575995503662	-0.00026716599890257793	-0.00014397156352637368	-0.0012471383478650008	0.00011264684376390948	-0.0007473062846117347	-1.3067548963531163e-05	-0.0004992493080596544	-0.0007889965012588369	-0.0004028837228371898	-0.0001255028573193473	-0.00021187569381948048	-0.00011680659549016493	-5.069212038181751e-05	-0.0003674978820125367	-0.0009453843462021271	-0.0005899478089912533	3.872880138991573e-06	-1.4778580715663719e-05	-0.0003275942671732065	4.8014304599288315e-05	-9.155400965895072e-05	-6.003802493065513e-05	-0.0004414073049449889	-0.00037979064323572463	-4.4443319200483056e-05	-1.0671917960580103e-06	-0.00010917399548695325	-0.00037126042995823985	-3.419037713395435e-05	-0.00026179453102796746	-0.00018738853215556576	-0.00024687176625334833	2.640718052276349e-05	-4.009322303898126e-05	-0.0006198523275927516	-0.00016121364477624433	-4.049836063241974e-05	-9.892005040569606e-05	-0.00017226332396453537	-7.711709526987188e-05	-4.3695255038636085e-05	-7.964020887838136e-05	0.0003322659256882033	-0.0001422406282896778	6.101556015202219e-06	-0.00028744257445800173	3.3906583083738604e-06	-0.00023329476375073498	-7.156980927567586e-05	-0.00021617635602121492	-0.0001263228880214458	-0.00016985973640499312	-0.00010728124518403419	-0.0006027318832623931	-0.00012736780921776802	-9.131427504186237e-05	-0.0001472856902602181	-0.00025346668191901083	-0.0003265285176292933	0.0003248052281909048	-0.00012243053322055647	-0.0002830093699026418	-0.0002821469250064962	0.00025333337099004056	-0.00029238824420067447	-8.170228425489501e-05	-3.792824809522099e-05	-0.0002729017916375463	-0.00033946728515462944	-0.00022229067143841581	0.0001969304754154551	0.00023245684836996103	-0.0002870550379325117	-8.001185663971999e-05	-5.860400739158419e-05	-9.951624726944818e-05	-0.000713172586764561	-0.0001960195318674459	-0.0002355491778877491	-9.544946858509773e-05	-0.0003216752954121014	-0.00017233322335410007	-0.00026361136680862066	-0.0001128779469085408	-0.00018163711405207267	-0.00024292304569753333	-6.984216449985325e-05	-0.00015018339252397328	-0.00019999797996694244	8.549465234168634e-05	-0.0002209101860093282	-0.00017004218770268003	-0.00046766390584248744	-0.00013296569574539424	-0.00015558616861933286	-3.8284899817515896e-05	-3.140603529430183e-05	-4.9510171043812135e-05	-0.00013543467673021825	-0.00016829034878381382	-0.00020552921680660558	-0.00021433313338891508	-0.00039200180111880064	0.004544667919566704	0.00018338902756751278	0.0009352711869321575	-6.372694041548112e-05	-0.00010318234932127896	-0.00018675229930800366	-0.0004029180404591501	-2.4507218235243236e-05	-0.00014076005249264836	-0.00012092776304950119	-7.057351553926379e-05	-0.0001943830074985172	-0.00027127339797561594	-3.522094006052402e-05	-0.00015797749655388314	-5.0584692194826924e-05	-0.00019927374045764358	-0.0003215038983398983	-0.00014982649481060792	0.0003833842021634376	-7.983525152445266e-05	-3.1463300286083854e-05	-0.0006935075999627223	-5.187555436946433e-05	-4.578353796749685e-05	-4.859326146682266e-05	-0.0002925414024610777	-0.0001077676370574674	-0.0002779806781102453	1.0341038770474308e-07	1.6020516953182295e-07	-0.0003347154179661534	1.0568587144479032e-05	-0.00030358571513448547	-0.00014620222019496408	-0.00036315396522371634	-0.00018593581346481442	0.004636804511736765	-0.0002084973359301455	0.0002655770238854371	-0.00012292153886046172	-7.743458642555649e-05	-0.0014549712052767155	-0.0001537508528780825	-0.00021045627019113819	0.00013663806285488513	-8.312212280549919e-05	-0.0013657684858718	-0.00018776417242492936	-0.0002586995033631639	7.199989387688385e-05	9.57486608084817e-06	-0.00017292269252129912	-0.0002347646467867469	-0.000278287964555506	-0.0002937585309959049	-0.0001382685337807886	-0.0008541970990107612	1.794074275271211e-05	-0.0003007180548037225	-0.0001573412250296653	-8.934974588064891e-05	-6.715483263456751e-05	-3.335974393814369e-05	-3.370541458436273e-05	-7.377446248297705e-05	-0.0004804876956051686	-0.0003055996927173459	0.004938386000467221	0.0003073655568793615	-9.773074458085494e-05	-0.00021699708713149096	-0.0001463960859247445	-0.0001981309857531834	-6.532160072294408e-05	-0.00030196607936082165	-2.027896124389009e-06	-0.00012367309378885538	-0.0007033789613952411	-0.000831059352660722	-0.0002803894164802594	-0.0003670894205498127	-0.00028788516436262153	-0.00034874739415840725	-0.0007078971821540503	-0.0001989869832422023	-9.670316593045344e-05	-0.0002719083062936615	-0.00017389346492565215	-0.00011262377845980359	3.3202167053072125e-05	-0.00041852665549641215	-0.0004746551581884417	0.007429220615300272	-0.0003091924107427508	-0.00014007343515233257	-0.00019001395881300151	-0.0001994835127858559	8.032186283683625e-05	-0.00022824389171043183	-0.00010472605403725243	-0.00021206262581645262	-0.00014376721855642417	-0.00035991181810466645	-0.00012706735076082704	-0.00010867485590274502	-0.0001534608675346114	-0.00017882896913533523	-9.030433985840007e-05	-0.00033788022263551157	-0.0004562415767626733	-0.00028734611607441886	-5.085511619612114e-05	4.122707413963919e-05	9.529800188008276e-06	-0.00022029297818022315	-3.2143568954339866e-05	-0.00012501717087970242	-0.0002670719699990726	0.0021448807108333467	-0.00010149705240103472	-0.00017676239112414277	-0.00016639340325586525	-0.00013437596452903412	-0.0003831770651972198	0.0003622281483575447	-0.00015241446622271017	-2.8862347747851598e-05	-0.000496792063179534	-0.00016364830035204894	-0.0012206425245860862	-3.391539243567184e-05	-0.00017923307818097352	-9.235008337143069e-05	-0.0012227188062951728	-5.08890596085149e-05	4.2994125116843354e-05	-0.00012161820548899499	-0.00034615194263540376	-3.308673544667074e-05	-9.089346919362317e-05	8.173878325976409e-05	-0.00012580448898888267	-9.681844431807553e-05	-0.0001787285410040564	-0.00010476183771253757	-4.830558958630364e-05	-0.0002513986500130238	-0.00010924025045653824	-9.45888492057876e-05	-0.0003835402284432195	-9.327234470079952e-05	-5.7381160154783036e-05	-7.31072530674766e-05	-0.00043160429289991345	-8.71217117440074e-05	-0.0002454636256217447	-5.6000586236746524e-05	-0.0002730049642907789	-0.0001405788582445414	-6.887047299874115e-05	-3.240384879361804e-05	-0.0002355201791661223	-0.0003253592446595763	-0.00019405123555215847	3.323286746488352e-05	-0.00035908356040288296	-0.00015963773723541547	-0.0002260822668484846	0.00011215086944830215	-4.756198789821276e-05	-6.059527305250706e-05	1.3177919678438957e-05	-0.00014239889507513696	-5.598143980759905e-05	-5.983554377930874e-05	-8.320445935063888e-05	4.7325300971978946e-05	-0.00013120470110660154	-0.0002796678507525848	-0.0002666150888744813	-0.00014024443739717166	5.8745218387661614e-05	-7.705184898126138e-05	-0.0002353585879933432	-5.420786913132569e-05	-0.0005022364078164667	-0.00035609688240890276	5.008341683832691e-05	-2.8352063830190836e-06	-0.0002266399512581953	-8.135343856171334e-05	7.370554990978105e-05	-0.0002200437074929805	1.6958788991987628e-05	0.00014349519905358914	-5.6514755490919215e-05	-0.0005341041630829645	8.269412938435515e-05	2.503413073927604e-05	-0.00014240022568676316	1.0936952458058466e-05	-0.00025463623141974066	-0.00019881214401893608	-0.0011306065331327189	-0.00045406011712648944	-0.0002360134685713287	-5.7422567151209745e-05	-0.0004472239806243055	-0.00027058510787892064	-8.052670242176166e-05	-2.126018418304776e-05	-0.0002495448219293212	-0.0009774191439897066	-0.0009161957790589407	-3.8698254534042384e-05	-0.00026619652528027946	0.0006613614762823728	-0.000292184689935142	-0.00031664183353133894	-0.00011774340572957505	-0.00028783283482284705	-0.0010837353871820867	-0.0002414637736459536	-1.4723702713128714e-06	-0.00010752833635656515	-1.1077740892925414e-05	-0.00019073915951449918	-2.489312250131739e-05	-0.00021312489398654598	-0.00010312722030622814	-0.0001038926230068992	-4.077861202947284e-05	-0.00022097455363208926	-0.0002223348717622816	-5.437181805368705e-05	-0.00040836411961488536	-0.00028636186105669226	-0.0005185730111697241	-7.136938075221312e-05	-0.0002667055125611724	-9.648032826722566e-05	-1.9127504205790568e-05	0.00047615177621696285	-9.739307228852885e-05	7.772525105155576e-05	0.00012106132533046312	-0.0001235790716305425	-5.90108873198383e-05	-0.00013286100488474307	-7.993844322663117e-05	-9.393303930206125e-05	-3.076611360507988e-05	-8.784428792757777e-05	0.004223158241620296	0.003888913799121224	-0.00024502523538072853	-2.4205981616196726e-05	-0.00018130232520961918	-0.0005895008697391048	-7.432756450689465e-05	-0.00018833550047922163	0.0022421202184294427	-0.0001319852117085032	-0.00011354689866284917	-0.00021858208867690083	-0.00037927278254220177	1.6652827871701535e-07	-0.00021812842930994339	-0.00013103182747849386	1.406496401397656e-06	-7.409071304535764e-05	7.943361805573349e-05	-9.632834215394476e-05	-0.00031937678442912985	-0.0004483791059139044	1.0810986263745889e-05	-0.00026892144160339506	0.000554141001274533	-0.00018229157759459778	-0.0004862475811943025	0.0017338000046365682	-0.00017062212993463154	-0.0001040381980690223	-9.862022262776043e-05	-0.00021335793070855068	-0.00021344166776551772	-0.00037068838943017635	-0.00016967773625616494	-0.00018346685746668446	-0.00012996139094605523	-4.283511453969386e-05	-8.068707621389324e-05	-0.00030619747333240335	-4.165442530429117e-05	-6.499583640374174e-05	-0.0007093159655302117	0.0010051959052740109	-2.2463337863471194e-05	-6.199982099721024e-05	-8.72202501258474e-05	-0.00020366200455102694	-0.0003343952539655926	-0.00041117809118230617	-9.102744795363603e-05	-9.016411696918672e-05	0.00030128228605111925	-3.55700744359427e-05	-0.00016412894944429083	-4.014357955207592e-05	-6.510478640894726e-05	-0.00016724340889773213	-0.00013766553565687097	-8.09599674982767e-05	-0.00011147823249493531	-7.406765467203515e-05	-1.85911093700065e-05	-0.00015560973624668452	-7.804778067306574e-05	-0.0003520758505423024	-0.0001228667149365839	-0.00024296152713739087	-0.00040624790573996056	-6.913645138712578e-05	-0.00025130631824020174	-8.391370157925249e-05	-0.00013092963590688518	0.003257885440845264	-0.00014573522474247173	4.929931647883429e-05	7.695405239010183e-05	-0.0001903728208419777	-0.0003007274913180236	-0.00042366785169331464	-0.0002557863993309043	-4.1316587647664405e-05	-0.00016202317879701397	-0.0001336525784612521	-0.00038390482400781404	-0.002084178169509901	-0.00023285479954189418	-7.645597329846945e-05	-5.7632475558048114e-05	-3.275407671774917e-05	-8.175525313155197e-05	-0.00014188936038797852	-0.0002933022827484073	-0.00023185861732652707	0.008521533752428511	-1.3346926980270839e-05	-0.0001485111502047733	-0.0001799679656632316	-0.00020037909168987822	0.0001485336260867318	8.085060619057323e-05	-0.00014991836880403684	-0.00028991020957228015	-7.97201035791044e-06	-0.00020455615746038184	-0.0002722217729963883	-0.00021490155245907361	-0.00025724265724322634	-0.0002535779516452978	-1.241398192189825e-05	-8.363743627796284e-05	-0.0002173742608395411	-0.00028065756198753606	-0.00016939828669830113	0.00014219077870256707	-0.00019406921804395705	8.20905567608788e-05	-0.00019031644583433768	-0.0001478158835073249	-0.0001773826334686851	-1.9514873594860195e-05	-0.0005767630121391369	-0.00022834863090633476	-0.00032068597301517274	-7.510230639810153e-05	-5.0636807074761203e-05	-0.00012058649117731329	-0.00014685607563010402	-0.00026760416539306503	4.514674676755434e-05	0.00020981147508407024	-3.3700907800874206e-05	-0.00013077756787204092	-7.800900601473411e-05	0.00040985604543338145	-8.36642181171777e-05	-0.0006457989628040441	-0.00015850632321475101	-0.00032117125555862773	-0.00018525569281553305	-0.00010582108418210069	-0.001129557348310606	-0.00028699971938693026	-0.00014916450410326398	-0.00043330001399483824	6.116433860540593e-05	-7.308284431810767e-06	-7.241234721604044e-05	-0.0003763839839344358	1.631715359279689e-05	-2.855815907564434e-06	-0.00013568685713560524	0.000790089462539692	-0.00019109024774747977	-0.00020977354729697444	0.007846103776357197	-0.0001031513545165299	-0.00027681694498600003	0.007443632099070615	-0.00014256881525051627	-0.0001809404033812212	-3.262965593021398e-05	-0.00024225928154245709	-5.882065185954357e-05	-0.00018780038945603837	-3.716473421808981e-05	-4.9499358868350545e-05	-0.0001904795382223256	-4.352091482053408e-05	-0.00014623019217443908	-0.0002574401278736337	-3.595752291445623e-05	-3.875635687449622e-05	-0.0001958612648583953	2.111556500684916e-05	-8.596854591740422e-05	-0.00010970850470828711	-0.00037365672067852417	-0.00018391977594903818	-0.0003361256154161955	-0.00012792260500741327	-0.00012622397981444292	-0.00020839282168398437	-3.767112490415768e-05	-0.00023855781622631516	-2.189366263160972e-05	0.0003424648829431311	-6.284940092574664e-05	-0.0001706942165757839	-0.0002747880102402923	-0.00011963361444631666	-0.0002929063772440698	-5.1538912969742294e-05	-6.391250090661358e-06	-0.00013790329637386047	-6.694979003999347e-05	-0.00010039188933004864	0.0030344650683456365	-0.00015972046060057745	-0.00025008197356962166	-7.253026422883938e-05	-0.00012224057475696137	-6.386420491822777e-05	-0.00028654891304291126	-0.00019135428976249844	0.00012176985641030208	-4.88351957433502e-05	-0.00023676557173429513	-7.574493610238162e-05	-0.00015303442876048268	1.4237693838755877e-05	-0.00013263172758418338	-0.00019292830199392114	-3.851562318744524e-05	-0.00023203002393755253	-8.50380727676707e-05	-0.0007123730337350531	-0.00012237859702106136	-0.0001658043861825891	-3.3315641453581626e-05	-0.0006465878754633578	-7.942987497403897e-05	-0.002409005931394591	-0.00018351450717814106	-0.00023771274344049656	-5.807361763877414e-05	-0.00011663649416287724	-5.151674109812639e-05	-0.0001394914217041569	-2.350709523630294e-05	-0.00017846301329523047	3.511447564769893e-05	-0.0002067286501154331	-0.0022367945879736744	-8.697420927462494e-05	-0.00021334656946065902	-7.849125965243918e-05	-7.037868039581138e-05	-3.521270406993278e-05	-0.00020585741764052412	-0.00043582328507789614	-0.0001027481579380902	-7.74948312884215e-05	-0.0001039794914390008	-4.261908357437428e-05	-0.00017634573410029198	-0.00011270757611341173	-0.00011286472045400357	-5.8425411678552024e-05	-0.00028317412589508035	-0.00023595972502231258	-0.00022114615978741943	-0.00045987449904832137	-0.0006636561720786209	7.038545093083255e-05	-6.193188665036732e-05	-8.409137145161413e-05	-0.0001435571685486298	-0.00022672765031687042	-6.819842182688908e-05	2.8425512106728876e-06	-0.00011964734856963487	-0.0002398790677290457	-0.0003298905340171439	-6.76532197390546e-05	-2.053322994377754e-06	-8.930011121629835e-05	-5.9073104402615596e-05	-2.485964151718835e-05	0.0046227863351512065	-7.40650976377262e-05	-0.00041308188103067527	0.0001244039889341118	-0.00018416177964983093	-0.0001226837617775856	-0.00010314079521532697	-0.0005347227539846581	-0.00021491614425766427	-1.0041198642539149e-05	0.0016471476216357627	-0.00012626697814983924	0.0009278128385362328	0.0014586957604689282	-0.0003713404093990491	-0.00035706938279921426	-7.36709359777706e-05	-0.0002746494165254479	-0.0007775820173481248	-0.00019178938704906285	0.00010397442767287534	-6.871530404957241e-05	-5.257532181211941e-05	-2.7973683596439618e-05	-8.861344006420594e-05	-0.0001476439044014815	-6.023103469260286e-05	-6.489125371537399e-05	0.0001891803381162762	-0.00012113484631207041	-0.0002214229362906465	-3.774934832612479e-05	-0.00022509689129432593	8.589165334915772e-06	-2.908655029062442e-05	-0.0007391986413672394	-0.0005385104717139955	-7.536061412000239e-05	-0.00016941446969801887	-0.00030492538880461106	0.0015607576481605795	-8.878434138113802e-05	-0.00011280478306823786	-0.00019146795877495146	-0.00015119414699009498	-0.00021865188876084215	-0.00017327737409264635	0.00013643592499251945	-0.00018729837011755807	-0.00010980951965906494	-0.0002670885834629719	-0.00018149847043315417	-0.00017813232693547466	0.003583042848546705	-0.0002584471813694535	8.552227375201697e-06	-0.00021678890643266865	-3.437686426018863e-05	-0.00013651699338312954	-0.00010624519373886421	-0.00015188689982249877	7.164484694887977e-05	2.3448557601586408e-05	0.00015014386540710442	-8.326321243638092e-05	-0.0001105935293255175	-0.0005424640858911031	-0.000579667944536738	9.948162269399975e-05	-5.341683114278074e-05	-0.00027523640142009166	-4.040677667219144e-05	0.0014251833053539442	-0.0001313353140141672	-0.00011486655907956055	-5.057251616259309e-05	1.4610630009855273e-05	-0.00013605764512581461	-0.00046636693775652577	-9.800242603436213e-05	-0.00024593981262961543	-0.0012103824881760906	-0.00012163505657281822	-0.00018879075018039896	-0.0001028506384968127	-0.0002103297687253985	-0.00010408523581038904	1.9109177844430517e-05	-0.0007176973596360471	-4.165180437422447e-05	-8.974667942270301e-05	1.2211243774645087e-05	-7.763801116022837e-05	0.0005079485465111802	-0.00017031115551724538	-2.748178150439863e-05	-0.0027674500583325834	-0.0016616316688217775	-4.79381620575229e-05	0.0001281909974798078	-0.00013172978545097263	0.00012878183315297818	-0.0026292605182117205	-0.0001473825337689756	-0.0002547718144005492	-4.980466495510072e-05	-0.0001143330900621829	-4.359053486564407e-05	-0.00013727505521667578	-4.599814218867819e-05	-0.00015798259820890597	-0.00025206448147435423	-5.8462487136592813e-05	-6.614208196082665e-05	6.637240051098731e-05	-0.0002486601111736668	-0.00020990728556163736	-2.7548665362108764e-05	-0.00019912097960910876	-0.00019996893996429755	0.007261786447108599	-6.680174525759229e-05	-9.196886897541862e-05	-0.00039057692300737014	-0.0002647677668614642	-0.0005933104999302423	-0.0003362891877040693	-0.0012506931005317442	-3.712871832781791e-05	-0.00021723720296650255	-0.0001901475453731511	-0.00030532754937707924	9.43300687311009e-05	-0.000437454067971951	-0.0005527454323996057	-0.00018692009373346457	-0.00012160705351387897	-0.00017959849587551732	-0.00020377061238272014	-0.00013774571498621714	0.000763438351868848	-0.00020328350270188157	-7.570926536014548e-05	-0.00010933181760968961	0.0006048666435653056	-0.00026699409582423526	-7.99058257571224e-05	-7.855657872503816e-05	-4.848514614634986e-05	-0.00026201010073598224	-0.00037192082332415134	-7.303858530573459e-05	0.001761456371937751	-0.0010452867958624492	-0.0001801226770492785	-0.0003066058021765057	-0.0001891833496168846	-0.0005379627610831659	-4.0965117403459016e-05	-0.0013632782605122382	-0.00011552534566888328	-0.00011394565733766898	-0.0001721406085301058	0.00018525711771787912	-1.0949759311115167e-05	-4.642281104822364e-05	-3.459888508553804e-05	-0.0002848486546961827	-0.00035799699410534814	-3.7755885895487536e-05	-9.312944336286681e-05	0.00015359957455546983	3.761070008330276e-06	0.0021755594205797994	-3.9049417773811536e-05	-0.00027139619418765893	1.9488133795103015e-05	-0.0004840019695267567	-4.5779864377939176e-05	-0.0003777008402363636	-0.0003525365996809604	-0.00048474326628264816	-0.000616645886787399	5.40170304464215e-05	-0.00010413952571839514	-0.00025170524902424693	-0.00032365958263946257	-0.00013226739391194767	-0.00018689790981911205	-0.0008103478930033062	0.002524617354412826	0.003067089075796535	-0.0009746849972637013	-0.0005347540971939991	-0.00016824743757188924	-0.0002485000078835737	6.02235096633236e-05	-1.6893252145643532e-05	0.0017827190362966051	9.608399681684248e-05	0.0038243407939407537	-0.00012952115004137538	-0.00014309089071590778	-0.00021943200092820574	-0.0001233014891535203	-8.046446864985054e-05	0.001069334294519718	-3.894627304847938e-05	-5.9052062152525134e-05	-2.022982002054605e-05	-0.0006903249063576937	0.0020882072165469886	0.0002174706231543649	-0.000407698124930325	-0.00010062945951938155	-8.931220152312578e-05	-0.0001632201156407229	-0.0002849332346224114	-0.0005306881461278686	-0.00010688207026343579	3.5303982878779874e-05	-0.00018598071746310185	-0.0002964102714723494	-0.00018339164205758205	-9.795847561263032e-06	-9.194508013415333e-05	-0.00028555306261276634	-0.0002924178764031582	3.5337363851299e-05	-0.00015032538620075918	-0.0002385757864067518	-0.0006469594708364343	-7.802728370584006e-05	0.00013997174706585858	1.606374647220569e-05	-0.00021159414223803548	-4.4634962167195486e-05	-0.00024579978374752103	-0.0005861764596266313	-0.0005612284027042787	-4.481218238962345e-05	-0.00012039067806662541	3.849390816794149e-05	-0.0001274575698116657	-6.680036607867232e-05	-3.931060061100081e-05	-0.0005103466626756996	-9.555498647308356e-05	-7.806038193383127e-07	-9.292332788079819e-05	-5.0122003444051494e-05	-0.00010163545005797151	-0.0004226655805543404	-0.0003257865231452292	9.609249262033058e-06	-0.00019531776754134542	-0.00015151990453749127	-0.0004800187244232918	-0.0010838126779300807	5.1579720075469665e-05	0.003185979985558398	0.006340955216799881	-0.0001647998648730545	-0.0005522771395790909	-0.00019026461483672477	-0.0003192070286375913	-0.00025169141900315743	-0.0002685662137172219	-0.00012429623573325229	-0.00013778763551611727	-0.0002273281898769407	-0.0006380358040828096	-0.00017519595465147422	-0.0010629003087405339	-0.0002758465205474089	-9.047546926216978e-05	-0.0005376688683932261	-7.993325650859623e-05	-0.00031597996656173585	0.0010477319566320688	-6.057930214821979e-05	-8.249933827106292e-05	0.000677800425740314	-0.00012667747375803926	-5.044934890903086e-05	-0.000187027941562195	-8.023796524449756e-05	-8.937136551219489e-05	-0.0004965418250862414	-0.0002396584301688581	-0.00012422862554207402	-0.00011508642488796712	-0.0005153312016837647	-7.137358000836447e-05	-0.0005294769809847501	-0.0001433372221863626	-8.872348146911991e-05	-0.00012224448385386046	-0.0002850225234675485	-0.00012003728932353058	-4.9346816568688126e-05	0.00010286181880492245	-8.260023954950892e-05	-0.000148086935386904	-0.00017327270328696597	-2.06150918599119e-05	0.0001350716368444465	9.259357139154623e-05	-0.00036591076558372765	-7.314687133388626e-05	-0.00011798731001441744	-0.0002832246477278846	-0.0001338647958154802	-7.51350007807562e-05	-0.0002185839130241684	0.0004729386678327448	0.00014803009547273538	-3.1369342447161743e-05	-5.662575834501397e-05	-0.0006149451961933172	-5.987175052445753e-05	-0.00021883851577247823	2.7334080313556766e-05	-0.0001854609355347405	-0.00022091478928269707	-0.0010622120274920346	-0.0001808113687836085	-0.0002709167940805741	-0.00036604355771998584	-8.826946142997322e-05	-0.00013126377213766908	-0.00014938040424053935	6.619278463425359e-05	-6.38145272721086e-05	0.00020718600060519433	-0.0002289488762237791	-0.00021776179794912018	-7.934382315083436e-05	-7.601490349437549e-05	6.345122162770371e-05	-0.00026310616806886366	-8.690019688187107e-05	-0.00021620708530774166	-0.0002998683496994743	4.815693367394107e-05	-6.533900819335639e-05	-0.00011591200900582179	7.358117333525041e-05	-0.00027760915343608513	-0.00027140409062341046	-0.00014376173780438953	-0.00047807910375116165	-0.0002621159223897142	-0.00031737970221899526	1.2895283210979422e-05	-0.0005369714030745328	-8.99306829935793e-05	7.191992759539173e-05	-0.0004136783065391897	-0.0001446165219197376	-0.00019793517042149093	-0.00018007695204057137	-0.00018425564839957554	-0.001590739117252489	-0.00016182605829345533	-0.0001821627675350029	-6.81351059909477e-05	-0.00034238144565459905	-0.0002834021773853662	-7.728934338495309e-05	-7.037031959021518e-05	-0.00022624388201900015	-0.0010377628359672616	-0.000106154807293229	-0.0003271899096387742	-0.0001487583517850006	-0.00019692425694654454	-2.306578066808239e-05	-0.00023260726128905467	-0.00010181742347562001	-5.446290000613967e-05	-7.265959586619155e-05	-0.00010828919223739232	0.0073980436787506295	-0.00016114545599050622	-0.0004426808045975448	-3.4827058507069825e-05	-0.0002874039452276514	-0.00014181336035435017	5.676638333967989e-05	-0.0001564658187633915	-7.514841587426926e-05	-9.676980954755488e-05	-0.00015198232204381511	0.0010673532462506597	-4.4902361737139596e-05	-0.0002722175017153326	-9.204628743601983e-05	-0.00011812321714939885	-6.115985824707259e-05	-8.569959921301176e-05	0.000686979683865032	-0.00015013506573180173	-3.901045182636404e-05	-8.219926090592148e-05	-0.00026122914289451304	-3.5696173416796126e-05	-0.00017945696825037724	-1.2694679377381342e-05	-0.0003720588453852789	-0.0002512763126125	-0.0003247944283140069	-0.00012686425428367652	-0.00010004455005086264	-2.9816721334149697e-06	-0.00013489127739629457	-0.00033399369588279685	-0.0005178404277715671	-0.00021753686455451294	-0.00013165938259532888	-6.860912812821837e-05	-2.3221036187869145e-05	-0.0003109693037975024	0.0002453895784105497	-0.00016783251405924805	-0.0001850741147459542	0.00014204897271520974	-7.780872337407079e-05	-0.0004730188106501384	-0.00044886416808058915	-8.400107979908879e-05	-6.968634806973205e-05	3.022473406308274e-05	-0.00013144862445439514	-0.00033372866551572536	-3.3148010829773623e-05	0.00014181697214495553	-0.00016022454143528947	-0.00029231769518040906	-0.00012595840549452797	-0.0008073745802278159	-7.23128395860975e-05	-4.0991354599587745e-05	-0.0001491681742428496	-9.308275375511073e-06	-0.0001485186264874268	-8.668265035245626e-05	-0.0006012780918078952	-0.00016770091219151645	0.004902531557475552	-1.7661937000944742e-05	9.867262519848896e-05	-5.1739484302049e-05	-0.00018790915591772116	-0.00023214055114007716	-0.00027698511858494166	-0.0009107076339597782	-0.00017342273077844056	-8.656881808196036e-05	-1.0666584747123554e-06	-0.0005784307042925431	-6.782847676069371e-06	8.604772835498362e-05	-0.00012205577705864106	0.0002798227362130919	-0.0012351433384032808	-8.712731852568962e-05	-6.198801900494003e-06	-0.0001694875851833874	-3.877228279650076e-05	-0.00029781198407437373	-0.00016971935613829836	8.604351911134015e-05	-0.00019465912583657247	-0.00037204765562221214	-9.072539132940337e-05	-4.0106822998933765e-05	-0.0003306532032057575	-0.00018678089471551494	2.5955609984754752e-05	-0.0002334942510265661	-0.0002081961873411196	-0.0002527194797007894	0.00011875754921740882	-9.065334597342073e-05	-0.0001809412497158887	-0.00013119945162821993	-0.00020525826301882627	-0.0002865978963230998	-0.00025469317674469474	-5.82259965293377e-05	-0.00025526189715596145	-0.0001291196919642616	-0.00019961689118392107	7.683199290314719e-05	-7.914010067758035e-05	-0.0018644481128996273	-0.0002736361060759821	2.3331807672489623e-05	-0.0002526654554124415	-0.0001115529040362916	7.688901577425822e-05	4.256556435941674e-05	-9.694898916847031e-06	-0.0001408565364850089	-0.0001054230781281496	-0.0006406976168549229	-0.00013338286232351672	-0.00016415207192367335	-0.00025404733590147626	-0.0003466151026317583	-0.0001060733341470283	-0.0007099005657516095	-9.558425447756662e-05	-0.0003667103003390178	-0.000603353029565769	-0.00010783022567841228	-0.000216587669055112	-0.00023839604561253468	-0.0001816808741381885	-0.00023117440837934223	5.390685851629981e-05	-0.0002815105268834424	2.8121353090904307e-06	5.3846863551268635e-06	-1.1199500354828436e-05	-0.00012745580225636502	0.000752059010420965	-0.00011172421529155663	-8.656241557584404e-05	-9.653963055102449e-05	-0.00021323860377218322	-0.00010886888238548222	-0.0001477087498183547	-0.00012045342469406814	-3.345556215378396e-05	-0.00010031658327467886	7.487798243664363e-05	-0.00012356387324343994	-3.633640073469973e-05	-0.00013235565977201216	-0.0007734081080016488	-0.00027873940900770484	-9.152064839823965e-05	-0.00047848248858148643	-0.002809923473680284	-0.00019617219134806718	0.007755345617384994	0.006737614212728551	-2.8302110672508187e-05	-0.0012671106789754287	-0.0007408185508402127	-2.9743115052603136e-05	-0.0003573093268521124	7.066893168035706e-06	-0.00025114816796433653	-0.00033898446310525506	-0.0003217842246356454	-0.0003488875693051979	-0.00013241188063490254	-7.706916586491728e-05	-9.457466871695972e-05	0.00010632631869003053	0.0007967360743868304	-0.0001607505827091597	-6.055615096574521e-05	-6.724784036132193e-05	-0.000514631977602692	-4.579563132872444e-05	-0.00011157943204699358	-0.00012104283527636913	-0.00033753552677231275	-0.0005718458912082396	-0.0005069595384797189	-0.0001029780909829648	-8.334360117321499e-05	-0.0001622739285762322	-0.0004457205601505257	-0.0004187016835646061	-0.0005232817442639431	-0.00016392996770516285	-5.8868583044398724e-05	-0.0006927665791657366	-2.879035666526418e-05	-5.1088812586580444e-05	-0.00011057713159253939	-4.011428338086942e-05	-0.00010356039779316293	1.6193729134127525e-05	-0.00018741210049452319	0.0009930298561552071	-1.3364445691576762e-05	-0.0001238302398205755	-8.127472948131363e-05	-9.569150986220246e-05	-5.2413427213961237e-05	-0.00039207471389053145	0.00020786626959767095	-7.846840146552912e-05	0.00014122961672121412	-0.0005948943792968852	-0.00039870672704939126	1.1289530245669561e-05	-0.0001980859557925269	-0.0003858300402314375	3.805959534021475e-05	-4.128393314758164e-05	-0.00017439353300805721	-0.00036692185245638855	-9.619942076683192e-05	-0.00012764283339313098	-6.549421994662646e-05	-0.00020715647466335282	-8.00515835128413e-05	-0.0002386462346006035	0.00023441156600989617	-0.0003654216316462231	-0.00028341568681137836	-0.0001148439022063032	-0.0003801024723703957	-0.00019259775607259873	-0.0001349271470810868	0.0001405456887698998	-0.0004008509637963968	-0.00015023109182821945	-6.740510236889515e-05	-6.326741467459027e-05	-7.707889068396225e-05	-0.000163265079227155	8.315227628909037e-05	-0.00022260800464670176	-0.0001553884243538902	-0.00046615557998132485	-0.00042239732916700076	-6.578874395461475e-05	-5.00435341087818e-05	-8.227197877144738e-05	-0.00011833931834804392	-0.00012636244250247225	0.0001742588111109008	-1.555280194505013e-05	-0.00022613259484387916	-0.000274046083251219	-0.00020320925978315108	0.00016584817405426144	-0.00010965752846106471	-0.0006249871313270424	-0.00014772265342419787	4.114781184227339e-05	5.963806660706785e-06	-4.922493550306342e-05	-8.741069456731983e-05	0.00015898518139586564	-9.761508398674405e-05	-0.0001006417280866099	-0.000252421772933312	-8.31556397348963e-06	-6.414641364909477e-05	-0.000520130690151841	0.00020887251133082637	-7.323231457203921e-05	-0.00025587631093193443	-0.0002667275526095785	0.00015260262927028052	-7.41051118064005e-05	-0.0001406135356550761	3.09457340047836e-05	-0.0003625282761092184	-0.0003364971214523365	-0.0006311578520768644	-7.829671629390015e-05	-8.736441562570521e-05	-0.00046933372158696374	-0.0002884373484503362	0.006221052260710786	0.004341009941297987	0.0004992447481161529	-0.0006484290283552302	-0.0012739890966688592	0.00015189139454447576	-5.028196140791519e-05	-2.7907569316097224e-05	-0.00012157903108915837	-0.0001745905912986256	-0.000175776551112952	-0.0009224599684036514	0.00014007036859315302	-0.0003907678908989932	-0.0005726455926863239	-0.0007136225554595707	-0.00011811131988715058	-0.00019525013505232406	-0.0002100871241611581	-4.772701981948761e-05	-6.333255708602124e-05	1.062596977076248e-05	-0.00038736120792340936	-0.00034273436582879676	0.0001145108098736461	-0.00027689841885974184	-0.0001600348239545355	0.0010754931984559533	-5.5574658860824236e-05	-2.2344062271916805e-05	-0.00011793603499853238	-1.3567894712857094e-05	0.00011205908821799006	-4.281134065201433e-06	-0.00011626778226532698	-0.0003659125102667416	-0.0004780325251364302	-0.00024183716297755214	-0.00018927612266297276	-8.044060414954743e-05	0.0029083672506417975	-0.00011714134643911766	-0.0004594627710731698	-0.00020258935759945055	-0.0001406341013832642	-0.00017007541841493315	-0.00025871976574173703	-9.91456459265972e-05	-0.00026822059298056553	0.0002311298200956556	-0.0002958121838199843	-0.00038864504449077794	-0.0003068374306272005	-0.00015332637464179853	0.0007730756136659556	-1.120759320623962e-06	-0.0012548203360493984	-0.0008146176442471916	-0.001245226586986544	-0.00012249354204015725	-0.00021841744828740662	0.003681136620146869	-0.00016520555223831595	1.731039851955448e-05	-0.00023662278293258123	-0.0011407222862128297	-0.0002060126711675216	-0.00014561549505087313	-7.840732471532379e-05	-6.488413203165712e-05	-6.616774200642647e-05	-5.2393443701667595e-05	-4.9745754027219256e-05	-0.0002208622896219145	-6.17011452665727e-05	-7.867800416958144e-05	-0.000293873172129083	-0.0001681741445355137	-0.00010592538587139689	-0.00013681041356611277	-0.00011951600781186074	-0.0003678941505217916	0.00010400806241124597	-0.000502441676812761	0.0005133770203115538	-0.0004462826265940611	-0.000168928678558938	-0.0002586957822749554	-0.00014642043240767127	-8.038919265763821e-05	-0.00020268107676723086	-0.00018294273505344109	-0.00018976426410393355	-9.178217379951925e-05	-0.000637558936236821	-6.89492014652366e-05	-5.314569277239842e-05	-0.0004792045874616001	-1.0910053620415305e-05	-7.624310438642712e-05	-0.00019447339437982068	-0.0002332300365075535	-9.083842332030563e-05	-9.451040690125548e-05	-0.0001354794285973723	-9.77110576719901e-05	-0.00014891153311941312	-8.068761828175057e-05	-0.00040356838087053285	-0.00026067407240152696	1.2227066349778592e-05	-8.728643801728927e-05	-0.0005551759934039838	-0.0003728104285301976	-0.0001438104720915583	-8.933773309720987e-05	1.0722341799441276e-05	-0.00022381594382245466	-0.00021732499308799668	-7.704831735176678e-05	-3.5810039446444535e-05	-0.0002287987619901766	-0.00033707066761662715	0.0001222849829372073	-0.00021705992681638966	-0.000256977638030731	-1.575983842384206e-05	-9.063182878687269e-05	-9.567748493641875e-05	-0.00014409347857251121	9.017197073510875e-05	-9.787040910813007e-05	1.4405082896858913e-05	-0.0002717947842634406	-0.00016943133501764706	-0.00016665441680587477	-0.00016418104037332066	-0.0001004983139130938	-0.0001030005496392826	1.7911347340436746e-05	-9.356889459667438e-05	-8.333884010650767e-05	-8.042201953806089e-05	-4.572785311288103e-05	-7.075093675510235e-05	5.3633342264007385e-05	-7.242568891973056e-05	-0.00012855183588890046	-0.00015822944341472913	-0.0004005325675895919	-2.8365823151775627e-05	2.2910399216298673e-06	-8.813093748074346e-05	-7.808304303091065e-05	-0.0016739432392692906	-0.00012116319773741018	-0.00033067552590546826	-0.00021266795343196577	-0.00037288918224762563	-0.00014167070963139042	2.0737508306302138e-05	-0.0004069822230217564	0.0025659001404724716	-0.00010538901580192013	-0.00024702040037304866	-0.00030396760062476286	-3.85186576497216e-05	-0.00016210593471013683	-0.0001069478626910315	-0.00012006880063280218	-9.286413213026358e-05	-0.00018578769169314986	0.0003964997835633063	0.00037422721430117515	-0.0001721352387631805	-7.569667300961259e-05	-0.0001294576473824115	0.0002745325227151209	-0.0002835028124212662	-6.756968106134026e-05	-0.0005690769275968422	-0.00041057799796347414	-0.0002201265508168976	-8.75801948782346e-05	-6.601760278393122e-05	0.00013605265574411946	0.007056553060113519	-7.408001408266653e-05	-4.325426287861745e-05	-9.498653590524976e-05	-0.00025728553884815273	0.00596092052991154	-0.0003999085041880296	-2.208915830187889e-05	-0.00014100281681690395	-0.0011390404187293813	-9.236433619368521e-05	-0.00023092315563715771	-0.0002666658346814423	-9.604494474242446e-05	-0.0009331805051960136	-0.00016076681366284352	-6.409904032946516e-05	-9.33642362342041e-05	0.0006728257212368939	-8.549859311891428e-05	-0.0003189123858585592	-0.00013042925590680767	-0.00019683688146162156	0.00011181131131960295	-0.0005471643509293035	-9.09512287849173e-05	-0.00010755573153670542	-0.00012709267776595283	-1.73058680908381e-05	-9.69060999981597e-05	-0.0004961523420038305	-0.0006600500452711148	-5.2576795162211526e-05	-0.00010357921619096951	-0.00015509833941165847	-0.0002455542223045239	-0.000317778434071366	-5.2622230862149586e-05	0.0001460060409511598	-0.0015980876925009368	-7.68545592704784e-05	-0.0002135790753581181	-3.7530957572392014e-05	0.005402343413245777	-0.00021280564014753846	-9.000670075402945e-05	-0.0001042100170983392	-0.00019789374958386854	-0.00018566265581402788	-0.0002511703342564515	-8.17678033545448e-05	-5.0114716711348454e-05	-0.00016818467791194155	-0.00015530989164890327	-0.0003031968763324804	-0.00047665718114126736	-0.00032776667987550583	-0.0002491432297010798	-0.00029050359360844545	0.00022167271705135047	-0.0004333990418220191	-6.536057877246799e-05	-0.0002894290167746549	-4.382498152424439e-05	-0.0001085649175712984	-7.645690359109417e-05	-0.00012100285393657124	-0.00036846649709308975	-0.0004477185735199292	-0.00026587108425986383	-2.1547026668666735e-05	-0.0001491023829443214	-7.549063529403923e-05	-0.0002324022658699141	-6.062502105240142e-05	-8.327778112555508e-05	-0.0004674848330127148	-0.0003058366982346208	7.734130051662002e-05	-0.00027733992350687127	-0.0004736409938001151	-0.0005658269172120784	-0.0006888667996795133	-0.00018032420038475522	-0.0005990549814891853	-0.0003147877895134264	-0.0002666942896070237	-0.00022903216406230535	-0.00016402412605934772	-0.00021154688737587318	-0.0006550079979006753	-0.00029563591086216584	-0.0002268345069692692	-0.0001404311153192006	-0.000593961311106997	-0.0018797507940999222	-0.00011265582387272603	-5.539220798960081e-05	-6.703668282191644e-05	-0.00012681173218497736	-0.00030162345010318145	-0.00020923062384904916	-0.00017884048838781176	0.0039619261379104575	-0.00028894433109510074	-0.0001649854317120524	-0.000158402053895661	-0.00016830778278810934	0.0011168297075917336	-1.3408861815401826e-05	-0.0020808152935801686	0.00011619892150072288	-0.00013064623215378767	-7.520068445988975e-05	-3.895873634155729e-05	-0.00012794583454161794	-0.0001221902221941923	-0.00024074107612440622	-8.395155681496524e-05	-0.00041001127436362004	-0.00032013948150092056	2.372355068608729e-07	-0.00023516682669440936	0.00016132981660341546	0.00013629311677924	-6.191409715875675e-05	-2.0407675339861775e-05	-0.0009372261088919924	-0.0006997686988964007	-0.000568501154738883	-0.0003068335148131422	-0.00020044354535944748	-9.50311054094536e-05	-0.0008583208113679396	-8.838228536340619e-05	1.0450040068908147e-05	-0.00043502399246118527	-0.00023048748721309317	-0.0002669151879464804	-0.00016972502444044873	-0.0001057571185324745	-0.00017284547864159495	-0.00013049736394544706	-0.00013453267861359802	4.449900777682031e-06	-0.0002316878348633166	-0.00016074051488275593	-0.00027595853558279565	-0.0001853813621068884	-6.101227177252973e-05	-0.00024760779828502885	-8.541686284813503e-05	-8.661036199885949e-05	-0.0002435055367692134	-0.00017247666456284426	-0.0002877187999419095	-4.138638986130961e-05	-0.00018503486213621565	-2.819181855131637e-05	-1.7978035477534623e-05	-0.0001083804536045877	0.000256051599250024	-0.0001652682347863746	-0.00015037049453927334	-8.92784490928181e-05	-0.00014939722491428867	0.0011639329355277257	-0.0004314593802936661	-0.00039774971962775867	-5.177389782265906e-06	3.879936083911377e-06	-0.00011647780420853905	-9.104999509480844e-05	-0.00013858178745467678	-0.00032811804548446425	-0.0001291526153905362	-7.038928306038293e-05	-0.0010034971414906748	5.4200161804671295e-05	-5.460138677767165e-05	-0.0001170229369010091	-7.231877295005243e-05	-0.00015762017118744313	-6.241261189364382e-05	-1.2352110404917169e-05	-5.687212979914753e-05	-0.00030191140148329065	-0.00017461270176640027	-0.0003000375002437075	-0.00021143039409631987	-0.00021042031930353187	-0.00020919962916728086	-0.0002691849384313513	-0.00012940470817629008	-7.447514101922811e-05	-7.191611718225035e-05	-0.00017119077828509717	-5.575119177043158e-05	5.926869360814618e-05	-0.00023840443581969525	-0.0002499133672811275	0.00044004835827075064	-9.695359663616112e-05	-5.704065168263391e-05	2.8408501356167305e-05	-0.0001472033572302327	-0.00010906538354474187	-0.00013631716462551315	-4.403334257954275e-05	-0.00015010998520430694	0.002096757875935224	-0.00018513544237954734	-5.795165725526304e-05	-3.7122681560741474e-05	-0.00017952465661989848	-0.00013939479297769296	-0.0003761098446062267	1.708026670822825e-05	3.743414345111845e-05	-0.0004555614513602965	-5.999361099797906e-05	-0.00026352872575369137	-0.00029539659611015024	-0.0011532990368096178	-0.0002199533905348228	0.000308050026916682	-0.00011130489789049355	-0.0005950322098560295	-0.00022063548300618846	0.002553468742390753	-7.879564320910956e-05	-0.0002547880458805805	-0.00036188416498145095	-0.00032180105915383247	-0.0002122802892673996	-0.00027943572384453517	-5.037763092208716e-05	-0.00046434424739240723	-0.00015817076989124048	-9.917113619789414e-05	-0.0007518508966009619	-0.00047186370009732976	-0.0003254662017517968	1.0169076360024813e-05	0.00014220483102429522	0.00022093602378425479	0.006036822502387163	-0.0004032097853048258	-0.0003766943704684329	-0.00015214235144444814	-0.0002928774891015687	-8.161914368488279e-05	-0.00011987572252777547	-0.0005731483747699969	0.0002183157226450533	-7.882752987919693e-05	-0.00018851040727239785	-9.477390777138816e-05	-0.00035779206619164473	8.611344182418165e-06	-0.00017689831487574311	-0.0001397770972723307	-4.544293460367627e-05	-9.917526744697525e-05	-0.0001086387488050924	-0.00030487502496171474	8.193165059731489e-05	-1.107435504119293e-05	-0.0008340865759502839	-0.00015950984713190895	-0.00010763645290183586	-0.0003299343007815044	-0.000232394364254195	-0.00016014643724553512	-0.00013714784553175538	-0.00016486918514290803	-0.00012650635706734943	-0.0002287396619258639	-0.00012778233221154132	-0.00029890565081074885	-0.00016848910607375483	0.002109689161717861	-8.035097201723602e-05	-5.485660406775937e-05	-0.00010279015432748396	-0.00016500834829274433	0.0035971001485832132	-0.00012034976560979045	-0.00013958861409880933	-0.0004170219073116077	-5.860693692720969e-06	-0.0002715875660778133	-3.7837210449075937e-06	-5.516167172351744e-05	-3.9472634975290065e-05	-0.00012106659535817056	-5.7144470313141405e-05	0.002448017733931586	-0.0004643029223551987	-8.587226822477465e-05	-0.0002178167193061799	-0.00015762339376200235	-8.406668491026487e-05	-0.0005354202722339832	-0.000679886619594624	0.00028843210329239247	-2.1362183162464592e-05	-0.00011362788464200279	-0.0005023313082353647	1.826899221706832e-05	-0.00035538398053591583	-0.00015763281047473574	-0.0002409164870150632	-0.00024832549544699406	-6.979142706630822e-05	-7.917125922281214e-05	2.928381919628204e-05	-2.9183678360076294e-05	-3.4138215121108383e-05	-0.00012398951673563109	-0.0002517979791782512	-0.0002516310872963264	1.0569641489596919e-05	-0.000285026529424078	-0.0002137205846611488	0.0008352765764583437	-0.00014946799445809044	-0.00014180711240368177	-0.00031582342200041445	-0.0003284717959076501	0.006663697903807043	-7.016701215547935e-05	-4.148054950017524e-06	-7.534218214475164e-05	-0.0003395381494756597	-0.00014971280847471042	-0.00011552062262635146	-0.00028509731123527133	6.31901589651147e-05	-0.00016755143950410024	-7.987198934262938e-05	-0.0002217272725805274	1.7214809581284544e-05	-0.00035126919252796566	-0.00079369214156924	-8.446377206376917e-05	-2.097869878751415e-05	-4.584842329243821e-05	-0.0004152893176358597	0.00014339608110346992	-0.00019513676258225531	-0.0002960394192228522	-0.00018190299751026344	-0.00023713378479380258	-0.00032660166531307355	-5.2589626247680714e-05	-0.00031748442315973114	-0.0004245530952065156	-0.00010491872355949879	-0.00017886436280012356	-0.00025561516951671864	0.00020156764466808464	-4.871926516597697e-05	-8.587162376677747e-05	-0.00043022106147443253	-0.00014948293069046186	-8.636882895160271e-05	-0.00031658991664384095	0.0002432297668500808	-0.00023458246658088653	-4.8288073161023933e-05	3.618400243868932e-05	-0.00017608594637862342	-0.0001380695313154269	8.399734637013721e-06	-0.00010270595914756617	-8.286254153452829e-05	-0.00020163584305052683	-0.0002674022974116375	-0.00011141741612214514	-0.0005466163752252323	0.0035190521097312913	-0.00021860219501882718	-0.0003948940568005691	0.0001654277823187315	0.008685975204948843	-0.00024173879989651875	-9.70245907107327e-05	-0.00010082668912849223	-0.000280294000642114	-3.316750740797896e-05	-2.1669323689989795e-05	-9.907378274583139e-05	-1.4567858880971398e-05	5.9079375244992835e-05	-7.682029077152934e-05	-6.985011859286333e-05	2.2068237206429665e-05	-6.024157373360778e-05	-8.00426439186354e-05	-3.561313399313644e-05	-5.5638589528326395e-05	-0.0001783939606298161	-0.00021836734313582029	-0.0007402799628781456	-0.00018307023272385963	7.014467591046207e-05	-6.88847962000027e-05	-0.0005325608335570583	-0.00011326487384833106	-0.00026724089674175466	0.00039034052434973993	-0.0014424031555841533	-0.00019855470758136794	-0.00014780240435150447	-0.00040512945403602823	-9.604584095282054e-05	-0.00023212703200047366	-0.0002101732135469744	-0.0010707284937375907	-0.0002116353780229103	4.361387432584957e-05	0.00011536221155310155	-2.516932925959799e-05	-0.00020714297293762774	-0.000736729596911578	0.0003913391188405442	-7.671685084049752e-05	0.00017382726088396107	-0.0003204844120264003	-0.0001744728972663447	-9.846851678041356e-06	-0.00027502747469279024	-4.419836691429852e-05	-0.0001550547846304936	-7.597479247877236e-05	-1.4770611964806814e-05	-0.0001905222357736575	-0.0001069557533091272	-0.0002672428962845063	-7.896743100185625e-05	-0.0001378366767261482	-0.0002974915777269195	-0.000177365256011231	0.00020612700166196913	-2.8491871476946575e-06	-0.0002386879305504072	6.858013585293285e-05	-0.0002222617000698922	-0.00027467304643932246	-0.00011327864421501014	-0.0005102149374284645	-0.000678400676760348	-0.0007763400107401133	-0.0003081078673902946	-0.00010441599027337347	-0.0004079542314143142	-0.00019800826236673585	-0.00012057021037064584	-0.00017232643074802396	-0.00010176369140933947	-3.6737958295683675e-05	-0.002139637251607786	-0.000969164245555081	0.00021614832287470442	-0.0005386293743485785	0.0003206362893621184	0.00013850310155268098	5.515720763406581e-05	0.00023882495729337549	-0.00032923445261497417	6.894879540704347e-05	-0.00022994572188645896	-8.947018281595015e-05	-7.004091026744854e-05	-0.00025057777287928437	3.6917794685046764e-05	-0.00010244556152044521	-0.00012640939925723024	-0.0006356831567486435	-0.0005854610756660898	-3.4540428477751494e-05	-4.6180306256444163e-05	-0.00010016334968006413	7.823445921379599e-05	-0.0010184810919661943	-0.00015408568715048163	-0.00014367427748652504	-6.013957512783524e-05	-6.706888070885627e-05	-7.976750571823466e-05	0.0005614278799199254	-2.7263178029932572e-05	-0.00018252799436253698	-0.00020506085379355093	0.0022574610459812905	-0.00021945420350055287	-0.0002192826365108727	8.629611139639915e-05	0.0002928157272581579	-5.117682498487119e-05	-5.081357207455126e-05	-0.00011831718021561905	-9.91382946634511e-05	0.00022740218872077127	-5.7291054089619974e-05	-8.810705452324393e-05	-0.0001598754652742693	-0.00021129592529402317	-0.0003053212761084305	0.00012289908461141357	-2.9959642267967487e-05	-1.6832532377059216e-06	-0.0007458965125366346	-0.00016591288148190168	-6.19859327220536e-05	-0.00011023750760501852	-0.00022345918634449413	-0.0008497704731965138	-4.9076649750142533e-05	-0.000150617862811532	3.101838847050899e-05	-0.0003150092126080027	-0.0001109284471288072	-0.0002089242320499569	8.068976140569031e-05	-0.0001470871235288252	-0.0002282455649979503	-1.4282990819975062e-05	-9.453744469116911e-05	-3.108249302010886e-05	0.00015851302290171535	-4.970194651888784e-05	-0.00020596644920342142	-6.409390056053513e-05	-9.01572209102201e-06	-0.0001758012910504454	-0.00013740331712367514	-0.00010636095609778407	-0.00021648806337815025	-7.540422320862229e-05	-0.00012138674495112059	-0.00032286374462280856	-0.00014232077173894337	-0.0006000425960468128	0.00012568618623505354	-0.0001512044712175841	-4.100410811545362e-05	0.00028888937356713834	-9.96547508872018e-05	-0.0001421315441273458	-7.115757152975071e-05	-7.303700683618273e-05	3.7880697729924154e-05	-7.289312702365637e-05	-0.00016512334671757082	-5.180421941214542e-05	-0.00017704842970813793	-0.00015471232412251525	-0.00018382139153207038	-0.0008427717632869971	0.0005199978822990741	-1.2912537018372317e-05	-0.00011321834000901407	-0.0005279013339451355	-0.00032759484395365474	-0.00032560392726822465	-9.395708686726067e-05	0.0017383863259252327	-4.106297765759332e-05	-6.970996930217584e-05	2.1788912247299496e-05	-9.996071751534507e-05	-0.00016882300091364128	4.5456256346755475e-05	-0.00010712200113866727	-0.00015102961742246887	-0.00010208040951532538	-0.0001310694664942365	-4.608254042792995e-05	-0.00010270840574552865	-1.748672606703205e-05	-0.000386647936774671	4.565798464210672e-05	-0.0003865488612823512	-0.0001912730703539362	-1.5761783817388538e-05	-7.205075464748284e-05	-0.0001259469700416847	-8.259043078309414e-05	-5.601591467898982e-05	-0.00015123992919530892	0.00010720067912198997	-4.1462940790486764e-05	4.261425574918703e-07	-3.791789318939436e-05	9.377816527789597e-05	-0.0001740163303141287	-0.00014483469598415848	-0.00013296537188112266	-0.00048265054152248093	0.0004110914886637043	-0.0018736373206669182	-0.0001088119307560433	-0.00015865558964272818	-0.00047038928977630987	-5.643736924742887e-05	-0.00017447134718668719	-0.0003663907969130696	-2.1911137786134127e-05	-6.987775598202616e-05	0.00043012742573857697	-0.0005523604289880994	-0.0007353368968263773	-0.0003231070022272208	-0.00040637164764809985	0.00011056517901386602	-3.468247779303879e-05	-0.00016129339241426923	-7.323500697921559e-05	-3.177514979939925e-05	-0.00018093763419984115	0.006821154693086628	-0.0001257915301653262	-9.021475395434525e-05	-5.470135391356214e-06	0.0042763968313835705	0.0016917919660660748	-0.00015102342454226776	0.00142557343694344	-0.00025018119335145375	-0.00015874946701929614	-0.00010485109057705455	-0.0001795835483263747	-0.00031530999243186043	-0.00030518350411156173	-0.0006191540155225836	1.1736199416260556e-05	-0.00023589994452095895	-0.00018236498260738876	-0.00019240954375031172	-0.00021911915468430553	-4.9451235648154105e-06	-7.771480371024446e-05	-6.426016750507411e-05	-6.945699883258773e-05	-7.02491582337478e-05	-0.00018896525839085345	-0.00042929315630955457	-7.173904291337847e-05	-0.00032095259721332735	-0.00020716064301181365	-1.0097439633327127e-05	-1.482401698521976e-05	-0.00011425897147298761	-0.00017748169896448157	-9.060698226241956e-05	-0.0002740370322363771	-9.17277789786153e-05	-5.318895345730282e-05	-0.00034268318929867145	-0.00011604758412565593	-0.0002803540921805785	-0.000128050060381203	0.002192397564834117	0.005889724139061758	-0.0004744270962750805	-7.788551056900251e-05	-0.00027429603409557976	-3.773596033156437e-05	-0.0001644195070779029	-0.00010750758839966898	-0.0001212672751257919	-0.00020402808765564458	-0.00010657684656414999	-0.00014419747800238685	-0.00031039592826026356	-6.95968623806912e-05	-0.00015603013720852585	-6.182937156734129e-05	-7.272103446495793e-05	0.0017279573899652574	4.156781242455222e-05	-0.00017304099292312906	-0.00011645587127954182	-0.00023507390269359945	-8.010352218731616e-05	-1.0047716556149398e-05	-7.340537511937256e-05	-0.00022285709155054094	-4.715687495706527e-05	-9.262561155752415e-05	0.00012823661104643664	-9.449230015174729e-05	8.566360636196522e-05	-8.536957574066619e-05	-0.00013525158086673494	-2.1229435690192874e-05	-8.420869697962194e-05	-8.725711194078418e-05	-0.00016278818612214873	-9.184750403088652e-05	-0.0004108198200139455	-3.653527581648843e-05	0.005626767194561868	-0.00013788560753826332	-4.5073432851056905e-05	-1.3338805632950535e-05	-0.00012013065110820344	5.174882185579507e-05	-0.0005132745142888176	-6.991163939682947e-05	6.284273427759862e-05	0.0002351311434733863	-0.0001595322875692101	-0.0006176231792138926	-5.9387580817998446e-05	-5.676220203466515e-05	-0.00016621415580051168	-0.00026410843219231827	-0.00017829763250455384	-0.00019954779568365886	-0.00020504619269327213	-0.00019018374494627024	-8.63044064144629e-05	-0.00011289768238179701	-0.00021603298313517555	-4.712665565261085e-05	-0.00039017471575360327	-5.53047424614712e-05	-1.1126809910429848e-05	-0.00012202410113008455	-0.00015257590829268822	-0.00013345915769450277	2.2483605166390776e-05	-0.00010851991971539272	-6.852620806913068e-05	-3.07005649418327e-05	-6.202476310333181e-05	-0.0011437582996574886	-9.634943723024006e-05	-0.00032453215236892194	-0.0003775623466538962	-0.0004654928117226873	-0.0004429595774124285	-0.00015972843553312588	-0.0007744925704727253	1.5961040792763216e-05	0.0001417232991532909	-0.0002728750251713589	-0.00011431858735724354	7.221153255670126e-05	-0.00019727095012814355	-0.000590428124117502	-0.0001617745428032234	0.006354795082031379	-8.019064931574828e-05	-0.00021999643225466617	0.0013415680588129916	0.0037805223320689055	-0.0002079986801807533	-9.978039474707826e-05	-0.0003354603835176805	-0.00013586760923171596	-0.00042980795125040287	-6.94213428632015e-05	-0.00021941906151294566	3.0223239546329138e-05	-0.00012381479083315125	-0.00043014329593041203	-0.0007389910837530783	-0.00026558766013525485	-0.0007429564657040139	-0.00030190334967531573	-0.00040108328359646125	-0.0002980503032020701	-6.560490878201744e-05	-0.0001816852505155033	-0.00024532534848211487	-0.00019333016814543767	-0.00010912483087824805	-0.00012374643032935827	0.00011119381821722817	2.9709333891321797e-05	-7.814466945420103e-05	-6.334430306760985e-05	-7.887267120395065e-05	-0.00012094170179914387	-0.00046759040551159174	-8.354457220019671e-05	-6.879966966255709e-05	-0.00010095884734003602	-0.00015779653258366107	-5.9963752437578954e-05	-4.440512671630307e-05	-0.00039278813161180997	-9.737643736763699e-05	-0.00010654906345027941	-0.00012840523283341642	-0.00012636321072138345	-6.17491848291826e-05	-0.0002398030024219492	0.0002005133526912572	-0.0001341555374038235	-0.00014252580862802083	-9.245655135588599e-05	-0.00020808519059639852	-0.00014706856197841694	4.312769887923746e-05	-0.00012921110553520572	-0.00013437796426585936	-0.0003967886560391226	-0.00014259508058681104	-9.009513822356623e-05	1.1164507651430153e-05	-0.00023153933576732763	-0.00041375762934479574	-0.0002760428415309771	-0.00013833610002342224	-4.687036862841142e-05	-0.00019568283704717786	-0.00044385120539553233	-4.1511393433867716e-05	-0.00012585412744955864	-0.00018968578046552886	-0.00032619279936764683	-0.00029092334160789833	-0.0006885662631317707	-0.00010637124407581443	8.736157774730924e-05	-0.00036293431393985255	-4.617535542383036e-05	-6.520601279865825e-05	-0.0003411075466954162	-0.00014940819925957197	-0.0002551105280548328	-0.0001550999896756685	-0.0007240422239523763	-0.00012531251227758223	0.00014101833860950453	-0.0003231403695937551	-0.00027487778044242594	-0.0007333846536180528	0.0005424408939872272	0.003035453831398236	-0.00017897388489666906	-0.0005563207740394818	2.603317606268298e-05	-0.00023323092671237257	-9.614825350598632e-05	-5.21936228050811e-05	3.3397445297580065e-05	-0.0009999964698753487	-0.0014108473061317866	-4.826470534312487e-05	-0.0001839751198982903	1.1470572089000196e-05	-8.425625636579849e-05	-6.0883173987743124e-05	-0.00018425465232197371	-0.0003532801220987901	-0.00016401269915209708	-8.944385372837565e-05	3.575119376288347e-07	-6.059904342348634e-05	-0.0005189789796979617	-8.818735620841425e-05	-0.00021039660791207377	-0.00016624313944923582	-2.5931112820502882e-05	-0.0005211437720258981	-9.257884520720526e-05	-0.0003879181775149686	-0.0005893306645049616	-0.00020749405694572365	-0.0003864158285372576	0.0016442972599803275	-0.0003643084211743225	0.0001048901187699919	-0.00011239986201097747	-0.00024768587772509403	-6.9815052239129e-05	-5.2986156959394664e-05	-0.0006335731321052767	1.5476233176097655e-05	-0.00019471905172163952	-3.323345238360515e-05	-0.00042500369206759	0.0001724210438209789	-3.6885781321242104e-05	-0.00018499818725119872	-2.055196905456332e-05	-0.00011869570528052036	-6.935621979583574e-05	-0.00016851645564438644	-6.626977843401142e-05	-0.0006256793700691507	-0.0010564027931950742	-4.375964201084143e-05	-0.00023923255133340374	-2.4062746149341035e-05	-0.00011571374654250701	-9.655914275528281e-05	-6.32798518483917e-05	-0.00045075013165998405	-0.00024719316424518775	-0.0002517769751356469	0.00020256880649163455	-0.00010160236032415191	-0.0005132828415491224	-0.0001441631398226291	2.4215593476791322e-05	-0.0003064172866944811	0.0019422239581972606	-0.0006268071908375775	-6.493897203817522e-05	-0.0001575568119153157	-1.1712826543867538e-05	-0.0003304248385462161	-0.0005159522789825496	-0.00015906852734778746	-0.00019584458706804438	-0.00023327380924604928	-0.0003453688670409324	-9.826895401545866e-05	-0.00011219191787241657	-5.343606428211762e-05	-0.00037170667028851487	-9.571662543885547e-05	-0.0001966846776544214	-6.5984493250916145e-06	-0.00013533907141889684	-6.676864189723649e-05	0.00013122223745051692	-0.00018169805069982384	-4.163811970183235e-05	0.0027972743180706863	-0.00011202690376361817	0.0035561499314606545	-0.0005409981451734411	-0.00025636837698428877	-6.0229135731732015e-05	-7.056173384575167e-05	-8.833522935732618e-05	-0.00010868612666914166	-2.8820796150007247e-05	-0.00010779878516212886	-5.198094400186151e-05	-0.0002586268549935957	0.00013244436431237533	4.120063198571167e-05	-0.0013134258200676616	-0.0010017215326350343	-0.00014430099201213163	-0.00011519289391491299	-6.666269190859871e-05	0.0006646174127192015	-0.00016884045625199884	-0.00010846057266591046	2.3001291445396637e-05	3.498680737931205e-05	-9.027889369725791e-05	-0.0006203658944566648	-5.76818469395982e-05	-0.0002203992763527204	-0.00024136389106191636	-0.00019393667823909804	-5.864433390606838e-05	0.00016562381650785313	-7.526726442433536e-05	0.00015092700628046156	-2.862611886983872e-05	-0.00011343489728127962	-0.00011988240061334395	0.0008349281841830627	3.440250220752846e-05	-0.0003254512726834074	-0.00021508949944972427	0.0015764398512726607	-0.000303964825478771	0.0005616859009768879	-4.395126968377553e-05	-6.18356363734905e-05	-0.00024940052953179167	-0.0001361051981328473	-0.0009515678555501555	-6.7646931683100585e-06	-8.19699883926888e-05	0.005527960669382608	-0.0005462879722253258	0.00014472119398296343	-0.0004579311438752132	-6.69282109347496e-05	-0.00018000181451151078	1.612546126672385e-05	9.76848349919955e-05	-9.49623235210605e-05	-3.315857714161455e-05	-0.00022236486783908755	-0.00011613461334239281	6.807965583158916e-05	-0.0002630135934268244	-0.00017920579265786856	-0.00020872846740839656	-0.000437459975881404	-7.88922885367769e-05	-0.00045961031162839176	-7.263718918422735e-05	-0.0001917320682495072	-0.0013420885749054088	-0.0004483736169482775	0.003443143825029364	-2.4151549664209222e-05	9.563662463631348e-05	-0.0002309990031727112	-0.0011850036649037894	-4.724686896098107e-05	-0.00012772039320284933	-0.00011956021174940662	-0.00021442299867471825	-0.00017092773934547037	-0.00036274214391423593	-9.823785969320234e-05	-0.00046772973399728803	-0.00021795925427436474	-0.0032849182641508158	1.6121963450838556e-05	-5.552531695263234e-05	-0.00016410696587897892	-0.0002372170882764712	-4.620232246839077e-05	-2.9919891781411753e-05	-0.00016185868968322386	0.0001147436963576707	0.00010666481722944152	-0.0005228987671195961	-0.0017375895177442378	-0.0006070186921631168	-0.0009986986581874337	-6.472559960320892e-05	-0.00019532384132435154	-6.677509582954652e-05	-0.0001715781397467243	-0.001169618163297315	0.006039583999577665	-0.00026289250507065774	-8.615646757620363e-05	0.006774864631447938	-9.476030297008132e-05	-4.421217009374585e-05	-0.0005099818287502738	0.0001375563488538473	-0.00021640926844131473	-0.0008952149992876144	-0.0006360462267244603	-5.124079644661487e-05	-0.0004464635522038556	-0.0012277090565672268	-0.0001727746483941816	-4.174308670677396e-05	-0.0003056628305277836	-1.9331195344484442e-05	-2.973665100897433e-05	3.2154500693793864e-05	-6.887621685792971e-05	-9.228625403753805e-05	-6.453957983903277e-05	-4.462141074149105e-05	-3.5481813877064465e-05	-8.328306343582736e-05	-8.655336724245002e-05	-0.0003273765049189029	-0.00016027967336200064	-7.128176746096782e-05	-0.00020436344513247677	-0.0001625873720114922	-0.00016845899660488647	0.0022593306494071977	-0.00014124672327373199	-7.35769159636802e-05	-0.0002651150235204895	-0.00025093430750979337	-0.00011181219984657086	-6.181810343135663e-05	1.0804358401951592e-05	-0.00011509690757702082	-0.00014030264748429006	-0.00012478469250645563	-0.00010869110034090684	-1.468070908300433e-05	-4.617454859454237e-05	-1.926717353008685e-05	-0.00019798712681658629	-0.0005533365904751024	-4.9209671834135676e-05	-0.0001675101988006405	-2.8056346644080414e-05	0.0030263309578538976	0.0029562695954134842	-6.918705008130109e-05	-0.0003895077599195412	-0.0001666915672502343	-0.00016969868853427623	-0.00014345674992092078	0.006161558748941147	-5.069153617887143e-05	-0.0002305541919513241	-8.106879315111802e-05	-2.6891304479582352e-05	0.0022318517030229645	-0.00019527774263193503	-0.00011994177574199727	-0.0002618079866946016	4.817506679622417e-05	-0.0003412364112023878	-0.0004834782332054493	-0.0001749766528234655	-7.108755327050194e-05	-0.00010855562054516352	-0.0005719118967294408	-0.00011135496317552994	-0.00016101499383765292	-0.0009636233838106001	3.8149758715392816e-05	9.5497110420516e-06	-8.377150013052271e-05	-0.001565654149593812	-0.00010367613559964948	-0.0001244913180680219	-0.00012727559494488767	-8.408163684554601e-05	-0.0001387618008089707	-3.431847320992488e-05	-8.161892117431862e-05	-9.361639052230829e-05	-0.00010941621274158877	-0.0001778793999181761	-0.0003331608705960959	-0.00021998962518725429	-0.00012963276053704008	-3.510239224753208e-05	-0.0013097160584576155	-5.843769033568912e-05	-5.9571677853061804e-05	-0.0006460737950313041	4.303985967057294e-05	-0.0002184949599368198	-0.0002882334793656578	-0.0001811410452476698	-0.0015361962990763593	-8.487523939546977e-05	-3.249830634465571e-05	-9.830744263314533e-05	-0.0006923402456859997	-6.097870378459654e-05	-4.8479622116228895e-05	2.402581109834396e-05	-2.8418276161253473e-05	-0.00026771209789339264	-0.0012868531449255528	-7.9610919150176e-06	-0.0003170785893530226	0.00012159050010044615	-9.396554176284924e-05	-0.00016993413419456616	-0.0002957516755736625	-0.0009538955784284919	0.005057906634480573	-0.0015956618270301327	-8.770638286026415e-05	-9.035701146509819e-05	-0.00025220518936653653	2.0699732195439915e-05	-0.00027000086376269435	-0.0001617853735791975	-0.00031999198266106595	-2.33955292260662e-05	-0.0001308799574816596	-0.000127611232687622	-0.00011032254549779073	0.0005244384227464923	-0.0002829739016987433	-0.000962112096343942	-5.1067065960256934e-05	-4.4164848439497765e-06	-4.944717943276929e-05	-0.00015779687161287186	0.00040568626444869134	-7.489969219065248e-05	3.6168196881505595e-05	-0.0008377203604852776	-0.000535176611079276	-0.0002284934886308627	-9.056818233068494e-05	-0.00020139129691818184	-3.8933136789780324e-05	-6.872471215744813e-05	-0.0007572103621688156	-0.0004862789661896795	-1.8186027323089583e-05	-0.00010783812076377109	-0.0002179587713372452	-7.951219182566002e-05	-0.00040955845439587024	-0.00017258699297608972	-0.00015262760222683843	-9.301735066370152e-05	-4.095176914873756e-05	2.6263200679354674e-05	-0.000501171486059304	-0.00015381325076225621	-0.00033829839401034774	-6.814433723228054e-05	0.007463776418208241	-0.0001004930682398372	-0.00010756712380956591	-2.2296490480559496e-05	-0.001472705274415808	-0.00014735029227040485	0.00014782088708403611	-0.00017550623970706764	-0.0005222699947731815	-0.00014247040350438616	-0.00024411234677523504	-0.00010225933674021176	-0.0001678955908288818	-0.00021498731894029695	-8.945557782051663e-05	-0.00026621612813758697	-0.0002065007776289346	-7.174322416915449e-05	-0.0002838073005367782	-0.00010415217295959786	2.8542431856741027e-06	-0.00013660855033354426	-8.817869376047003e-05	-0.00032033196180092816	-0.000424313888427945	3.786361616984929e-05	-7.699870756440228e-05	-3.6870195082584904e-05	0.0016701157737850577	-6.659472899608864e-05	-0.00013113342998150498	-0.0001255236070425121	-0.00010465450991812742	-0.00014486639059171062	-0.00032007281958839397	-1.4289555025338921e-05	-5.791600312206136e-05	0.001864015172292012	-3.864076915006817e-05	-9.7549825076046e-05	0.00014074706000355035	-6.758408317602475e-05	-0.00014741984887826348	-3.841903990297977e-05	0.00013356829428563398	9.7578656586619e-05	-5.5005580865723115e-05	-7.010548637753134e-05	-0.00032158644140126434	-9.642926535599692e-05	2.1278423161647777e-05	-0.000572237968754223	-0.000325146231501732	-0.00042691019901185503	-0.0003282967985626827	-8.116660031300273e-05	9.823226972973322e-06	2.9304421628444675e-05	-0.00019592438458848147	0.0011410927434110994	-6.167537017675887e-05	-0.0001053968105825151	-5.233949747491212e-05	-0.00025853623161460864	-1.8685278681796371e-06	-0.00015143520062640931	-0.0002433749588617643	-0.0016442658446664444	-9.34139521510704e-05	-0.00012660629347412776	-3.1006414666007377e-05	-0.0002315858440159299	-0.0005011582226629314	-8.925977889979435e-05	-0.00020341179974447862	-0.00019360885339338903	-4.5509165712774524e-05	-0.00010822592913473859	-4.2235897051687894e-05	-0.00026935582074429776	-0.0008461704409541069	-0.00018964154062347475	0.004186197741846276	-0.00015868785564017166	-0.00028043825306836383	-0.0001489077806744811	-0.0007548715894764668	-0.0005241714184588973	-0.00029400351267150414	5.0995211551086784e-05	-0.0003106801536835864	-3.749874975110991e-05	-0.0001407378009947248	7.784068673407767e-06	0.00014880062482022316	0.00016051558031128323	-0.0004221906111871752	-0.00025725747183560167	-0.0005069879254244898	1.339828362194847e-05	-5.516656030600602e-05	-6.568727023737215e-05	-0.00011606623711043564	-6.38402332460502e-05	-0.00012362703258082577	-0.0005275017871093695	-0.00031783990849761296	-0.0002462572997819967	-3.510865996505022e-06	-4.15163055713569e-05	-0.0001190372015031639	-0.00018108961169405828	-0.0004613115336520768	-0.0003804316467714918	-0.00010270922665245768	-5.532269358156661e-05	1.6539427341737957e-05	4.5009439860929915e-05	0.000185569239647764	-0.00016112870532994036	-5.226479707053497e-05	-5.341355824076697e-05	1.2238560781611459e-06	-0.0003603416723530082	-0.0015584702026787242	-0.0004632617475096796	-0.00017724431747435574	-0.001040835704625141	-8.378149686808143e-05	-0.00016666813444142945	-0.00010534349232003759	-7.597128711813678e-05	-5.8496154286925836e-05	-0.00012178151545383537	-0.00018502573796606606	-5.646619863550091e-05	-5.1737264352342624e-05	-0.00018417326730190447	-0.0001854093401475963	-0.00014755419651946478	-0.000148690708477531	-7.988282461567418e-05	0.00032289552070897926	-0.0002636330927784911	-9.215762469894218e-05	-0.00010059029631612192	-0.00011362942561703943	-8.250453458613429e-05	-0.00010892508264268705	-8.7205035924108e-05	-0.00020727003082391318	-0.00010311840537370034	0.0030188605136273507	-0.0005902903230572296	-0.00022898706642039685	-7.510122936512918e-05	4.013960947941896e-06	-0.0002599862718483112	-8.849337434193953e-05	2.0254920066280345e-05	5.660647616494938e-05	0.007891980485854329	-0.000130268330099048	-0.00017619578735105323	-0.00019523607336162285	-0.0005688571665420384	-0.00029967820373316684	-8.222149394484974e-05	-2.9951734095845508e-05	-4.572966726238216e-05	-8.627385874250546e-05	-0.00036601555819843845	-0.0006749359618008351	-0.0003149507052169793	-0.0011973941886579214	-0.0001735809568648688	0.003758440912215247	0.0035097581709807313	0.0024764854798099752	-0.00020491488924806	-0.00027242105636866897	0.003452441633879613	-0.00016415579815746718	-3.739547695055547e-06	8.01671684645543e-06	-0.00016029646088854506	-3.358313776617147e-05	-2.6362574560527058e-05	-0.00022748852328807802	-0.0016802352334948185	-0.0001223792705382967	-3.83197653882145e-05	1.663226104947836e-06	-0.00022440344311627807	-7.682408757174683e-05	0.001672873846930913	-0.00011946469368213702	-5.042601169137414e-05	-0.00011721063406217544	-0.00020335697081730168	-0.00031465585686233277	-0.00018868871018167462	-4.3986878216412965e-05	-0.00021093726659807743	-0.00025939465735198977	-4.7463767973173433e-05	0.0007521178699080693	-0.0001284992461464722	-4.888914154761205e-05	-0.0003424271867849098	-0.00013931209861349492	-0.0002299047421771081	-0.00010299840031362646	-0.0001291868741492052	-0.0003184580194090714	-5.83004098357562e-05	-9.417854467460783e-05	9.685518941281563e-05	-0.0001932812373676073	-5.3697351114774216e-05	-6.552715607118949e-05	5.735539281928353e-05	-0.00045542001620823945	-0.0001511866072397532	-4.847415962053539e-05	-0.000316399180526011	-0.00035121289436529466	-0.0007477029133423668	-4.6206337057823036e-05	-0.00013255148338427042	-0.0005382682830284238	-0.00029662789679999136	0.0005540584435763196	1.906652384451335e-05	0.0018409674140700322	-7.963650624700904e-05	-0.00013679827860503158	-3.3577410168453165e-05	-2.3805238402348444e-05	-0.00044027952710364547	-0.00010005055397472524	-0.00018057905047288745	-0.0004039332896844929	-8.73767823915128e-05	-0.00010985381316437886	-6.82642444012505e-05	-2.269632489889188e-05	-0.0005426040473658852	-0.00014579135808579082	-0.0004216546801498596	-3.7452003105689954e-05	-0.0002731517680611544	-6.867640173857789e-05	-7.069135182892409e-05	-0.00015225774189550162	-0.0001543868899363414	-0.00047466736169097764	-0.0008108978663916797	-0.00017338647640907613	-5.6904871032299106e-05	-0.00028458878965583525	-8.760118493819878e-05	-7.611057930716406e-05	-6.310913603384757e-05	-0.00044991278249157735	0.00014466738179573895	0.0005055817898134254	-0.00010864019991536592	-0.00016560806488381244	0.004321201872668684	-0.0005057310055354573	-0.00010814104699298724	-0.00014454157951357	6.64203905930753e-05	2.3023761217580895e-05	-0.00011320734193904605	0.0002008825849040973	-0.00026947211423577734	3.0352228754197632e-05	-0.00010878531695223102	0.00014086258641280726	-8.630012245679591e-05	-3.756126002582726e-05	0.00017245813127510568	-3.2288519507989124e-05	8.736323142748745e-05	-0.00012758380954739062	-0.0002871130305671095	-0.00016510063881405545	-0.00012644825791308749	-9.483709797015066e-05	-0.00017151866589555645	-4.0470569635393675e-05	-0.0008108165056502634	-0.00014654464979581633	-0.0003287375517004925	-0.0005080619311449912	-0.0016012656069428284	-0.00011421062362775675	0.0001236011347519422	-0.00035932689815069177	-0.00024250393712603953	-0.00019042710635038787	-8.574036240445393e-05	-6.783584733367267e-05	0.00038367215767801165	-0.000174043366093778	4.485038933604718e-05	-7.887327569020474e-05	3.266319072972689e-05	-0.00012980243980601107	-0.0001566347811985866	-6.990071618056589e-05	-9.461213036729417e-05	-0.002039527062610501	-0.00012081150080046866	-5.6398000812407776e-05	0.00017839020472863642	-0.00012721727821970544	-0.0004668598554008876	-0.00031297548690001163	-0.00035655456023199944	-9.896892782753528e-05	0.0007898357074739854	-0.0005266827587683683	-0.0002859072969059552	0.00011700024215557371	0.0032541539089284716	-7.746408314974145e-05	-0.00021887118073458652	-0.00010159397252216777	-6.971793161895388e-05	0.00028937700756200257	-6.459439295800896e-05	-5.6575119098017e-05	-0.00011173874041512038	-0.00024774479159481643	-6.458820628551848e-05	-0.0005292629024015967	0.0003076262185227219	-0.00024201549316975576	-0.000268446164305116	-0.0002510507504712204	2.109221882366656e-05	-0.0003165002468628225	-8.238443781976996e-05	-5.216620027747217e-05	-0.00014363275167404962	0.00040435079639952975	-0.00038311852560128905	-0.00018019850703308946	-0.003804667270667321	-0.000141939815780981	-0.00037149948625349387	-3.484837800753035e-05	-0.000196795151371717	0.00032990482340843514	0.0005709984772614272	-0.0001152747945918664	-0.0003489198017384203	-9.338752062743033e-05	-0.0001261098384838236	-5.820046231303744e-05	-8.135050834076542e-05	0.00028580879307553675	-0.00027838252044117554	-9.659310383188705e-05	-6.209784596386607e-05	0.0010777288604730244	-0.00014842659236104775	-0.00024869467342990314	-0.0001436146589237027	-0.000136359136154364	4.592418019126698e-05	0.00010990124287926433	-0.0001153435242839242	-0.0003632776182407316	8.590412413011477e-05	0.00015671226977752176	-0.0002505653268009118	-9.56271897172751e-05	-0.00021533708158795242	-0.00011028108542281576	-8.201749776754207e-05	-0.00013334497604384953	7.946330585824784e-05	-4.933133228029129e-05	-0.00045796367788388464	-8.086502020614202e-05	-0.00034026085067717817	-0.0001959466212993668	-0.0002174160249657118	-4.688388272419425e-05	-9.633721724972718e-05	-4.322814616565007e-05	7.01552172640865e-05	-0.00011699330688881733	-0.00015665446301958263	-4.3080749008310066e-06	-4.699366667699722e-05	-5.062139760897424e-05	-0.00013211027490137717	-7.48837638155356e-05	-0.00018745702638726095	0.00020755260599722132	0.00020737613737129313	6.551003596797182e-05	-2.2461999699009142e-05	-2.99142139564515e-05	0.004524846628216556	-4.9582309627014634e-05	-0.0003568614475994892	-5.418135394123594e-05	5.2518085724745296e-05	-5.421967331155821e-05	0.0045798402877786784	-0.00013949602264073816	0.00014012819720656968	-9.96062635683052e-05	-2.4591126144393703e-05	-0.00176588683528689	-0.0006045097203581744	-7.287665926386554e-05	8.944919066471586e-05	0.0025776231887806172	-0.00020126151951107904	0.0013868512756498796	-0.0001126835663742308	-0.000195513133185536	-0.00014513730986346048	7.472246986811013e-05	-0.00028461228513601094	-0.0002690592849354063	0.0069356066388785295	0.007719729048026526	0.0073709748464904825	-2.844350861649167e-05	-4.809281292973548e-05	5.518017834865302e-05	-7.297365363715712e-05	-0.00015968361836389935	-0.00018080879635372387	-9.611873279164464e-05	-0.00017906594360064901	-0.001437672487553646	-0.00027729576469757	-0.00031681582186008104	-6.0871163916969876e-05	-0.0001652095678449105	-8.523599959483263e-05	-8.871010436162818e-05	-7.016658026676617e-05	-0.0011377175012913135	-0.0001195288688025276	-0.00023228476518630757	-0.00014737587223023093	-0.0002803541073720146	-0.0002296718840281413	-0.0001846274005992712	-4.558737415794437e-05	-0.0002924180516203802	-7.675132358486291e-05	-8.25683159882883e-05	-0.00027212055602753146	0.00014322933277958165	9.518682258013382e-05	0.0003632513047933553	-3.538180293171289e-05	-7.632002991938154e-05	-4.6727015156953155e-05	0.0002153955047715853	-9.528720949877832e-05	-7.558698057125796e-05	-0.000198597536167869	-0.00013441199340958636	-7.211054889867198e-05	-5.172394959704979e-05	0.0031332084532652467	-0.00018193472378703402	-0.00018337103108502598	-8.377752333581451e-06	-6.42560690541436e-05	-0.0001826196407476557	-0.0006544853831141227	4.5814062802973466e-05	-4.29043619153971e-05	-0.0003435613877710335	0.00011134475988330287	-0.00011679802792873921	0.00010517788105731397	-8.48003072463245e-05	-0.00012884477059803075	2.03458774525681e-05	-0.00022443283092534586	-4.414396599443761e-05	-0.00034763594297091994	-0.00039860642468821946	0.0038637805853054324	-4.369045493063877e-05	-5.417560272596564e-05	-0.0001421861650539878	1.3713275307795493e-05	-9.490465682250608e-05	0.0003913378681359801	0.0030992167095780046	0.0005327350446681014	-0.000390979030117198	-0.00019472783582778264	9.435097375742311e-05	0.0004574153156641581	-9.187835538683471e-05	-0.00012700421372927124	-0.00015654182303703184	-0.00017859842042443694	-0.000227495895558814	-5.218756489382685e-05	-0.000177119566421803	-0.0003988483862365961	-0.00019985994435764583	-3.583918642252817e-05	-0.00016900191250597576	-0.00015227610827946535	-0.00047307657951200165	-5.707472008432551e-05	-6.715272670633876e-05	-6.620964178842235e-05	-0.0006650823477837851	-0.001923940046475576	-0.0006757879738399108	-0.00016074194981836702	-0.00010860096256170597	-0.0007204192447482842	-0.0002532764498106476	-0.00012351972484245097	-0.00035400396510910725	0.0001777917460886409	-4.9378010279307726e-05	-0.0003018572819368397	-3.0151882645426454e-05	-8.167468023808487e-05	-9.265953207611365e-05	-4.7476189328357676e-05	-0.00022086177061021844	-7.96497757759168e-05	-0.00011973646147627394	-0.0001326673605171562	-3.849774074251001e-05	-0.001255407724978432	-0.00030607471585685777	4.9101849506628016e-05	-5.084775353265791e-05	-1.8534673755661552e-05	-0.00010747240907169778	-3.96686392656907e-05	0.00021367221697425577	-5.265997752782696e-05	-0.00021849260100994798	-6.165846922138143e-05
```
