## Supplementary material for "New *Hydra* genomes reveal conserved principles of hydrozoan transcriptional regulation": Cazet_Supplemental_DataS12 (part 18 of 19)

```
34	4.5416247819537325e-05	-0.0001136940300987071	-0.0001807950425542792	0.0006994548553853237	-0.00010081862015348043	-0.0004696614693137417	-8.870871443738866e-05	-0.00016493550589785454	0.0009547598998006312	-3.141075736655588e-05	0.0001134879570695297	-0.00024686764912252554	-0.000290826737530907	0.0003247821775301863	3.445012590522368e-05	0.00042377115827095556	0.00046635989767497446	9.976598480894547e-05	-0.0006268716720808933	0.0006245564459144846	0.0008150304544729829	-0.00015998511384964813	0.0007957679744145018	-9.057887530102819e-05	-8.472988117232174e-05	4.4997341852005606e-06	-1.5214180425300604e-05	-0.00017055230922125345	9.488958373822596e-05	-1.7748652132925192e-05	-0.00013857360292579427	4.7263756178932755e-05	-0.0001953041123047237	-0.00010136203770251301	-0.00020693702801010473	-6.378552666671458e-05	-9.007482768760467e-05	-0.000284920103942697	-6.184559289935437e-05	-0.0001481523920676672	-8.274010032666417e-05	-0.0001482492630759013	0.0005813674059395116	0.0008442715713822158	-0.00012592109749451203	0.000707710848320085	0.0002495951454381523	0.0004778854026878419	-0.00021090530774777992	-0.0001238358741872502	9.821548669846061e-05	-0.00017634146050726388	0.00020800671707973953	-0.00017136471287440214	1.3466843398542719e-05	-3.892436826339083e-05	-0.0023657159686715705	-3.960086557128478e-05	-8.337539754100238e-05	7.515535944841921e-05	-1.749532643815197e-05	6.0779942893108076e-05	-0.0003443079130892108	-0.0006105303263225347	0.00019869756888514465	0.00020975264338528996	0.00025998384854466697	-7.732464569229892e-05	-0.0002089005727726975	0.00015798852086149209	0.00018695351230912116	-0.00015107162657169857	-0.00024991914865848947	0.0007779635684459535	-0.00023644606708806017	-0.00010390810801980608	1.4931510926996452e-05	0.0002939723730122694	-0.0004060204575511299	-0.00017234663686552484	1.5750748439658363e-05	1.0952639847879009e-06	-0.0001514620689269359	0.0004317787361213271	-0.0001003962685798074	0.00028158842319934676	-0.00022984785100960822	-0.00017577853356310944	9.625650629382438e-05	9.759819326452989e-05	-0.00014645345533002342	-0.00024451526378744577	-4.31150947092964e-06	0.000857413303354551	-8.545646332894811e-05	0.00020004959709549931	-0.0001022536646550567	0.0008269494525608571	0.00011602363781330278	-1.7364267963730684e-05	-6.25244872275279e-05	-5.858360667028131e-05	5.3116990458076264e-05	-0.00016167701264036612	-0.00034976618626175726	-0.0002085040527900296	-7.320367645828407e-05	-2.986261926800832e-05	7.396193145410752e-05	0.00012810472347643564	-2.2332300294485275e-05	0.00042711555884878457	0.0009119099506022036	-0.0002178760053682848	-1.3136227377253538e-05	2.4107639627202933e-07	-0.00014197609385976502	2.0043003214634672e-05	-0.00023067330613024342	-4.858703162384169e-05	0.0005042440872669499	-8.27281189427299e-05	0.00010777974969391353	0.0002690978975155101	0.0001553645174990139	0.00012904201363797525	-0.00038488720065409814	-0.00015883595765688353	2.810130953548188e-05	-4.209282787037378e-06	0.0013631469904402858	0.00012485200730043194	-0.0007796692978869578	-0.00023245124849716775	0.0004483988150932342	0.0006894282017332332	0.0005272037318853654	0.00010700658081364077	-7.120269681821091e-05	0.00016444978584991717	0.00011193637370001635	-0.00023533534854604644	-9.843470044570036e-05	-0.001306348615734516	-0.00012944648576272022	0.00039548411882718635	5.882772425419662e-05	-4.745361424206762e-05	0.00018870456468455946	-0.00023243103585217356	-9.079456271559694e-05	0.0003896497321390339	0.0002197143664344533	-0.0001158184402355408	-0.00014069332772032213	-0.0007433057069470506	0.00021411671671813152	-0.00012671079203460458	-0.00014523510153737927	-0.00010540970726985987	-0.00031463674120195525	-9.113186467283044e-05	-0.00017024409165728975	-0.00011033905027709426	-9.84893880361743e-06	-4.3691695243882605e-05	-0.0001502588336529711	-0.00041016708162137325	-0.0003327304234091521	-9.957633688899303e-05	-0.00024493965204498827	0.00028312391378616656	-0.00019530685493070126	-2.4862189849812137e-05	-4.349398842407208e-06	-5.7700186600908295e-05	0.0014070225887742288	-0.00029972096553447964	-1.294761799805966e-05	-0.000167133825674444	-0.00012554653391761065	-0.0009254094153166012	-0.0001111768416948258	4.4085835073023584e-05	-8.702578535730159e-06	-0.00016270184707616855	-4.969551828996995e-05	-0.00014161728366424622	-0.0001963385898814322	-0.00017883349605583482	-0.0009159407799940738	-0.00012415034594015316	7.521400857112157e-05	-0.00015768346393430036	-0.00019556822925886596	0.003571173911752136	-0.00021334030787527805	3.660626037219072e-05	7.835082241121304e-05	-0.00011030639381474284	-0.0005967767885702822	-0.00014136394001993682	-8.799130302936304e-05	-0.00034511005058819057	2.6090682569658505e-05	0.00030901046917311407	-0.0003295321505717223	-7.934421715847393e-05	0.00020541538743619256	-6.707118115938297e-05	-0.0001283390702067598	-0.0003230531459674081	0.0003119860766135727	-7.766610025083976e-05	-0.0001314063628099698	0.0019838495829064594	-7.255121858506135e-05	0.0004742494814878115	-0.0003246170432277314	-0.0001238576510706843	-0.0002970797461906459	-0.0001441796323249194	-3.988911824876086e-05	8.164083766928251e-05	0.0008962212139952456	-0.00026441935373063273	-9.273594106756346e-05	0.00014696948241514269	-5.368146607646158e-05	-0.00012721931264332174	-0.00031341183870181426	-0.0002308339507836568	-0.00022496136032685148	-0.000371452130868027	0.00013292277554873973	-0.00024388415217171114	-0.0002546490200156037	-0.0001505741288649609	-0.00021766259196948537	0.0001143000385481377	-0.00048086830686549543	-0.00017053037470456952	4.145741088605489e-05	9.678722242463994e-05	0.0013229601184871747	-6.632247815588375e-05	0.0031682781508570413	6.988059396928247e-05	-0.00041207769019257394	-0.00026113677664492527	-0.00020721427957730488	-0.00012270424233472651	-0.00024816631738212603	-0.0002521656899848784	-0.00023206432081704362	-2.108991831349453e-05	-0.00020690997356806668	0.0005370892679839541	-3.7256922976615747e-05	-0.00030670124766652524	0.0004141067857854316	7.967080295480189e-05	-1.5461062243842692e-05	-0.0003429820183952933	8.267483737677669e-06	-0.00016055516621309043	-0.000247334216996023	-4.865033927766647e-05	-0.00018011105370162317	-2.2046868640619644e-05	-6.500783467040912e-06	0.0006455504251088862	-0.0007840413288069163	-0.00135690879330992	-0.00016352966230380488	-4.149439720412442e-05	-0.00023913497216747082	1.0844181289566018e-05	-0.00013268785806285456	-0.0001418868967679808	-0.00011555861257672729	0.00013228712578240888	-6.712251688686087e-05	2.1241127965946093e-05	0.0003188739845458683	-5.8241916089299986e-05	0.00033574699336200354	0.00015658546913910096	0.00011469915263843455	0.0007279248088756507	0.000205680323613307	3.0468555694087913e-05	0.0011914014861288851	0.0003306320053040994	-0.0004904251619516158	-8.784628778745848e-05	-5.291836832750595e-05	-0.00013502280898233183	0.0001018210224622893	0.0004063238948086928	-6.108699316820342e-05	-0.00011123850149314452	0.0001862431537217388	1.6420059388976337e-06	-0.00010251132875939118	5.608443382016787e-05	1.0880511569116721e-05	0.0005986763144123418	-6.694838821376407e-05	-0.00016693159710621795	-6.326071446809608e-05	0.00018479903779703612	3.612320533554122e-05	-0.00029487021566225425	-6.676894105088577e-05	0.0001953709536977258	-8.25833104627853e-05	-0.00022596775215608726	-0.00011331842189451463	0.0008260351869488008	-5.325113952400691e-05	0.0006096553865531715	0.001533613003738648	8.233538362928073e-05	-0.0005371103769288178	-8.453633506454423e-05	0.00011754143434874338	3.4257777069724716e-05	0.000371932771291343	0.0003779739406094063	-0.0002439563701810159	-0.00010297556997737551	0.0002596946839681608	0.0002978076676019314	-3.74658743958469e-06	5.67171441557789e-05	0.0013991633197381578	-0.00020624275704225013	3.687305215446805e-05	-0.00020606301410346062	-0.00013921612935420975	2.4567849217813353e-05	0.0029702534653578637	0.0017345827800505167	0.00023225015431335916	-5.3056708242655625e-05	-0.0001047769583292798	-0.0001310879665191956	9.398400096188465e-05	0.0004056067079942901	-0.00023148714786224236	0.00034997160198486417	-0.00021392945444731722	-0.00011820011600778385	-0.00014337083030233693	-0.00012177780119494555	-0.00030953106252410985	-0.00010263755656809406	-0.00014981554189354788	1.620364220900821e-05	-0.00011218887390771752	8.980572232648554e-05	0.0022030278481477835	-0.00011402009866204011	-0.00011958533488472522	0.0003557740641747332	-8.264043099025315e-05	0.0004359467065870552	-0.0011288985499254445	0.00036636415043138094	0.0005789806820533964	-0.00015977017073745444	-4.8075299647803847e-05	-0.00014685712584275583	-0.0002001402967878619	-0.0003506173367534391	-0.0003245708730260232	0.005399473656408825	0.0014837808073581281	-4.371688133247358e-05	-1.4659550414701728e-05	-0.0001291628400298522	-5.187461761951885e-05	0.0001770445774410356	-0.00017783469413097734	-0.0001276063128196444	0.0012622312648008273	1.604790597147345e-05	-6.978330389300968e-05	-0.00020834531060442396	-9.678739738045384e-05	-0.00016565044120856113	-9.367070259760179e-05	-6.758741698715371e-05	-7.065113599818415e-05	1.5207468481963003e-06	-2.3511437208289306e-05	-0.00022605375154522613	0.00012669505899805828	-0.0005535227134551455	4.616695892922533e-05	-0.0003468384755839289	-0.000155121175383809	-0.00034585729979652894	-7.78913971123262e-05	6.31409556324644e-05	-0.0003717477535123301	6.831104567714927e-05	0.00011805848578348448	-0.00043775277547825444	3.7895139120670295e-05	-4.8959175526611925e-05	-0.0003205288440343721	-9.710453340373809e-05	-0.00010268700419915352	-6.517955084709283e-05	2.1154347357004992e-06	-0.0002475573798129081	0.0032552429225138173	-0.0003269071405261733	-0.0002854042906763175	-0.00011171874638654731	1.613780624220083e-06	-0.00012079370759900491	-4.2199603062811284e-05	-5.092126551598967e-05	-0.0006215944961102148	-0.0003413065920692243	-0.00010550436818782033	7.389950028610767e-05	-9.149112339064381e-05	-0.0001924722127035327	-0.00015999680705501768	-7.320408948566584e-05	-5.859143564424726e-05	-5.2975632157051254e-05	-9.664503228143288e-05	1.5036212513005035e-05	-6.4315921961461975e-06	-0.00022980076236440555	6.761678737736887e-05	1.7897696270881396e-05	9.151681461723937e-05	-0.0002047584883421868	0.00024875587469899685	0.0005141036505321394	-0.0015211628716278952	0.002337667762621022	0.0003621468119603574	-8.19676874463445e-05	-0.00012633199840952534	-6.321960452627304e-05	-0.00011248527877760214	-0.00011395968270206288	-9.756952673138346e-05	0.00021348676713371282	5.59729755957149e-05	-7.317895382372616e-05	-0.00030393328129599685	-5.109760824477042e-05	-0.00038191585062046223	-5.035613560656527e-06	-2.7151099547379625e-05	-0.000199590186798339	-0.00011717752171915532	4.265067847692258e-06	-5.855852425940545e-05	1.5058797453099025e-05	0.00035945829411176955	5.6459924971493275e-05	-0.0003339053778240889	8.154659497799256e-05	-0.0006870181218069918	-0.00022480031467446331	-0.00026146213204880615	-4.552042756349786e-05	6.229573474270945e-05	0.0014850254747877214	-0.00021383106617010267	2.355597414482247e-05	-5.2050850103258395e-05	-7.880614070793058e-05	-0.00033814915838053004	-4.92633318692131e-05	8.125723403304552e-05	-9.066230143581555e-05	-5.1534074283425526e-05	0.0005704694410564618	0.0002196872678496689	3.9476604268830014e-05	-0.00012735522541248442	7.001978255839242e-05	-1.7554724144644512e-05	0.0008021695282110706	2.8396762793304524e-05	0.00014533997431489444	-7.646290141809315e-05	-7.083074644695305e-05	-0.00015733471424411738	-0.0001391406907941747	-0.0003395454741183105	-0.0002598616929086876	-0.00012609024353181855	-0.0002996573776289421	-9.369290316396465e-05	-0.00010598881625426112	-5.035865639387116e-05	0.002431761374487221	-0.0004981098168773995	-8.309182016407897e-05	-5.120215357975036e-05	-5.052823732722001e-05	-0.00040623877025973643	0.0005684430544872354	0.0004187727405793688	0.0002695664577163123	-9.21195342201481e-05	0.0010045699551813427	-9.586716590533002e-05	-0.0001735845111904427	-0.00022138528695938957	-0.0005786991490736738	0.0012736935861446172	-0.00044407398386954217	0.0001063152346243229	-0.00021230221182291765	-0.00011977559250104622	8.018096561749068e-05	0.00024365730386610593	-0.0004348741787659801	-5.8643344181642504e-05	-0.0004028090578811291	-3.0118343433639985e-05	0.0005523941571032697	0.00033493416960447635	-0.0002638090095771174	0.00048656084334426446	-7.426458865202054e-05	-0.00022764605185938297	0.0002688931379352561	-0.00023497727260351743	-0.00010317141841706282	-0.00011547023404795879	0.00014149074326583265	-0.0003112045376241389	-0.00031653159979018686	-0.0002816254684924907	0.00019360722418181254	0.00025447119102021655	3.2892585895739025e-05	-0.0001486290429280496	-0.00026632533254076026	-0.00013407750945136507	-0.000161893052108415	-0.00034768018417913695	-0.0004125659918735547	4.677133703198273e-05	-0.00012017461765782387	-0.00011901259249849678	-9.636071216605636e-05	-0.0003109922110271278	-0.0005146415363220591	-5.0802796662489916e-05	-0.00013158634252151852	-9.307543190963226e-05	-0.00020487278478413287	-0.00010328032259582252	-7.744874208596143e-05	-0.00015341930540203376	-0.0005848052640220662	-0.0005025871517779107	-0.00016376047628720715	-0.0009188976968347711	-0.00029930186713629487	0.00017126009879776506	5.063832731923186e-05	2.3352616580596444e-05	-0.0002696246071334192	0.0009171788540427597	-0.0001890698149691039	-8.441798697449168e-05	-0.000273732863803261	-0.00021384034912171813	-0.0001057614525617884	-9.331739848801303e-05	-0.00015332112918440297	0.0022871868115098954	0.0001409045219889208	0.00014800663967743044	-0.00020858082216625116	-0.00014135203945468211	-0.0018448732656177367	0.00036026204076432586	7.3457376996996885e-06	-0.00038613827158755736	0.00029567343477657833	0.0003948198443223686	0.000539301822570178	-1.308321001995041e-05	-7.416949846558635e-05	-0.00014931857955067203	0.00011670063653607875	0.0002235392597289937	0.00011276657684484359	-0.0001527560325911652	-0.0001065947895784621	7.203525179402566e-06	-1.5298351970382454e-05	0.0001487529705286854	-0.0001260871304209593	-9.188915333944057e-05	-3.5246675118333146e-05	-0.00020240108518097155	4.979388103695393e-05	-0.0005753780757306007	5.386737669147743e-07	-0.00018733486244498375	-0.00012172746154355031	0.00013783117160837276	9.007125117611003e-05	9.293841410761465e-06	0.0005719768445976808	-0.00036638218429400947	-0.0003520446241767611	-0.00029209510532239705	-0.0002429061650209441	1.0155619229225906e-05	3.792871201995962e-05	-8.056574181551112e-05	0.00023546052925063165	0.0003883976727022132	-0.00028419668177771394	0.00029084465016650566	0.00032876774651177524	0.00023682034315385242	-0.0004526878994352416	-0.00019731456849988752	0.0003314195537478733	-0.0002657722205208725	-0.00010808715590180455	0.0010057393904506816	0.0013166683587011636	0.0006314474898669773	0.00030211857391787344	-0.00048689222726332047	-8.97295184335673e-05	-0.0007248571765721885	-1.2849099512653755e-05	-8.809297335276972e-05	-0.00026377005159114214	-6.671394983407044e-05	-0.00011383006807943925	-0.00019113911369116076	-0.0002784943802157074	-3.013584699762441e-05	1.3725182111944477e-05	-7.624873283540155e-05	-1.6497659953719004e-05	-1.9100672519338873e-05	-0.000510916177506341	-0.00010914585088526562	-0.00037162947824122283	-0.00023704870490489765	-8.254181901915356e-05	-5.163366470697687e-05	9.717589091329972e-05	-0.0006249932492546023	-0.0002680865552763032	-0.00016347110070805314	-2.8160796230888434e-05	-4.033562898143522e-05	0.0005040275394872373	3.4676484977945056e-05	-0.0003173558603285286	1.3148106970139686e-05	0.00022610483337184113	-0.00014147739601441341	6.702220828802613e-05	-0.0008549983605648673	-0.0005737678698064984	-0.00037116952563741366	-0.00014859813264691236	-0.0006285745744847363	-0.00023295872814022603	-9.929909014940817e-05	-0.0001899872579768125	-0.00023967108047325865	-0.000361636193677355	-0.00022466957534378215	-0.00022611122545030762	-0.0001404173498270816	0.00022198140452607597	0.00025093070890809565	-0.00016248593884706506	-0.00010055809350949037	-0.0002592969436545049	2.0245940963031546e-05	-0.0005716951577432344	-0.00018268326046577866	-0.00022432783328161005	-0.00033167676386949407	-0.00011455009545663936	0.0004612746768259442	-0.001923493596183305	-0.0001732864445195608	0.0010753341119837784	-0.00024043948559503402	-0.00014816183552787273	0.0003205990010814091	-0.00015068180307678468	4.6729750303931635e-05	-0.0002155494817177034	9.251887480822704e-05	-1.7247814478645487e-05	-0.0003636839379345845	-0.00016529913529328167	0.00036382686225103016	-0.0002942645707821981	-0.00012567013221114295	-5.355350415363825e-05	-0.00013628714131720148	-5.166081857677999e-05	0.0006333222457456102	4.318530981584404e-05	0.0001950587616798326	-0.00022058295659600308	-4.3770523532466954e-05	-8.628090585223497e-06	0.00033985084014584313	-1.84598445089452e-05	-4.858994491650576e-05	-0.0005609073509134399	-0.0009510700732380338	-0.0001443690154077333	-0.00021478408118672074	-0.0002536937473534057	-0.0006703263780314468	-5.15729909992394e-05	0.0014476518513224857	0.00023191387473813461	5.221332772942969e-05	-3.29272397627765e-05	-6.466315700223547e-05	0.0005267669331949632	-3.216582357061122e-05	0.0002133904631952327	-0.0001328730076534643	-0.00012818738004494816	0.0002100043473652858	-0.00019069641014180094	-0.00020283094292428806	-0.00041213540816670887	-4.322491491734938e-05	-0.0001760378354061678	-0.0002581397603642242	0.0003623379644148142	-6.982120248469063e-05	0.00011425778666161078	-0.0001470077396278944	0.0015016107499055233	-0.0005975590094861481	0.0008886156838011112	-0.0006116876750099874	0.00020534657998981008	0.00021302993679748434	0.0012900590497966881	-0.0001421472589760243	-2.5093003871824497e-06	-0.000276554533194862	-8.961473557871369e-05	-0.00011308452631107384	0.0003425309206445064	-1.0151173323546237e-05	-0.00013166226516447046	-0.00032529141172837466	-0.00018335087464784394	-0.00023617102720070547	3.958455812091466e-05	0.0050832895891551955	0.00035782900748545544	-6.118045848659288e-05	-6.953529419374001e-05	-0.00020211520692306215	-7.805820339744344e-05	-0.00014411500184601975	-8.254091354157032e-05	0.0006802601673309667	-0.00016073805768371393	-9.184134648287451e-05	-0.0001424606376973657	0.00012756999663556976	0.0008981771373661975	-0.00016812248008823646	-7.95765290874113e-05	-0.00020916844335718576	0.0002087869931094241	-4.580731842125457e-05	0.000584305167170187	-0.00030302264859150696	3.6152353184805385e-05	5.4772448065732544e-05	-0.0002340479503319179	0.0006361212936574375	-0.0002551971459754632	0.004944242871445251	0.0007602442969195745	0.0006297944195913292	-7.076202283130354e-05	-0.0002783393378603447	-0.0003104722856527912	-0.00017188576801127004	-0.0001235023024512383	0.001026781427900183	-6.893365134869129e-05	-7.342868389931225e-05	0.00015047861083234494	-1.6142459913396052e-05	-8.150908912187626e-05	6.133471396496996e-05	0.0017241837404330914	-0.002142253501163341	-9.149964378463286e-05	-0.0007977743331463476	-0.0002465268597898889	0.00035306500638290815	0.00014605302641272134	-0.0004208400343696685	1.3880774606016442e-05	9.623621567938884e-05	5.6095056246642066e-05	-6.913715485719646e-06	-0.000330685016070366	0.0004089351216060676	0.0005786863210134062	8.488419691065648e-05	-0.00018565172411811234	-0.00021203952052113468	6.8522957641794015e-06	-0.00010634904007612746	0.0008543151306517703	-0.00026026626943294253	-0.0017523385798543568	-0.00021702157256254273	-3.8840890922302865e-05	-7.742306577035695e-06	-8.90588902703409e-05	0.0006519091717337651	-4.011028936269858e-05	-0.00038495558908576387	-0.0001579186053277183	-7.758779502747117e-05	-0.00015925017941824366	-0.0002719913973357924	0.0005300993768508059	-0.00013344591226517342	0.0015426912209131317	0.00013058510257033592	-0.00010432070746325721	1.6672794884708205e-05	-4.7366436269795065e-06	0.00010466929900672868	-0.00017010224781430715	-8.71684861853273e-05	-0.00011562466860811693	-0.00023288146094333233	-0.00017569931079173238	-4.048004289762291e-05	1.9736580754857408e-05	-0.0004555551414370406	0.0002286645564045622	-0.00028597951465449264	4.017520101715816e-05	-0.00014626571294571152	0.0017129784389240273	0.008734435891417596	-0.00017896990489734302	-0.00026339646144495424	-0.00011044789418181776	-0.000107309870986773	-0.00017327878046715064	-8.858292250608117e-05	-9.350766558358201e-05	-7.406703383640878e-05	-6.614052358554107e-05	-0.0009560826047557894	7.581610875504202e-05	-0.00021082719868084488	0.00010672539725051099	0.0005671074015600042	0.0002989062027060794	-7.028762217372655e-05	-0.00015932602884144068	-0.00013667596633376095	0.00017553009629311207	0.0030571459346492896	6.074129233077482e-05	-0.0001226405899765459	0.000268809746479029	0.0002941958720826666	0.00023771107758726586	-5.236133498730146e-05	-0.00030216770962648366	1.1723462728113538e-05	-0.0005859947952488657	-9.993739793241463e-05	-9.377995417207165e-05	-0.0002491976601563524	0.00019396725260031455	0.001782032496078176	0.005490424594384716	-0.00024144253260721652	-0.0003511568179419958	-0.00029488327123519524	-0.00020352957000957685	-0.00010995804218202962	0.0001582686157335118	0.0003746538475236697	0.00024408299785340164	-0.00015899074463295173	-8.432643693357429e-05	0.0001879972868003278	-0.00015293725060994405	-0.00011774311566210662	-0.00032012844113829173	0.00020139328337544172	5.2161950523845354e-05	-8.595649536621603e-05	-0.00020832948521313764	-0.00017120691497033867	-0.00016470931512393934	-0.001634798976413642	0.0006229915281427533	0.0008906050787454693	-0.00016623950833567473	-6.963551659874369e-05	0.000456261553014495	-0.0002246391039289919	-9.701580017501957e-05	-0.0002538683924578233	-4.5347204690792e-05	0.0006371577774917839	0.0013039876084196978	0.0005588203940994796	-0.00016061266848365816	-6.131540987097851e-05	0.00013409334535831704	0.0001583951772233303	-0.00019253373722485402	9.138148153833709e-05	0.0006220297335983246	-0.0013955417945404375	0.001071954188141388	-4.5387237966024935e-05	-0.00015373954837742687	0.0003725070066710834	0.0003827474698055697	-8.781621412671979e-05	-0.00021504599731355512	-0.00024119312540059717	-4.450573098048137e-05	-0.00025038395994895016	-0.0002513828842222639	-5.96940402914404e-05	-8.117811252685517e-05	-2.1158728141625225e-05	-0.00011042656638029103	0.0002704145667921645	0.00011983321201644637	-0.00019593461103927298	-0.00015797834107082693	-5.183051156015114e-05	0.00018753757900109063	-0.00011082411892558683	-0.00029481822246841036	-0.00019927468961905722	-0.0002427714079958215	-0.00046489081344945344	0.0005521608101127336	-8.797418076422527e-05	0.0011429847564546204	0.00018657639832719912	4.318531567996547e-06	-4.626058006151256e-05	-9.665624880989312e-05	0.0010782542678956818	-0.0002075630852705919	-0.00020803382692811742	-0.0010031957195893834	-0.0002232094423337148	1.3351640892558419e-05	-3.557633789541865e-06	1.416342262895073e-06	-0.0001162198823916264	0.00023983216898943528	-0.0003621167823274998	-0.0002886236162260865	-0.00040541084991848263	-0.0001603158907362129	0.0003040635813628595	-5.4724856926557863e-05	0.0009624011671305022	-7.139870884015638e-05	0.00041405006699389205	-0.00018155618417798914	-0.00010357284586186856	-8.192174253953685e-05	0.00035357584190392723	-0.00016661445257218824	-0.00015375899556202137	0.0019291125136502716	0.00015186510477049192	0.00011997855868026478	0.0001054485726269914	0.00015933220454025248	-0.0001585866008630085	-3.9295215741508516e-05	-0.00020508647049563946	-0.00018384999916841742	-0.00018132086898862135	-0.0001886063037260503	4.091089883160946e-05	0.0031265322188954317	0.00019792452299708172	4.293912440409562e-06	0.0002726988728705865	-0.0016673447480342835	-0.00016521567276428647	0.0007298695882077599	-0.00014411699996782823	0.0005320739446896676	-7.339545401990397e-05	-0.00021727345449455208	-0.0001239977044038434	-0.00022979796326604078	-0.0002201670701813458	-8.329457766270057e-05	0.00020671017289355253	0.00026892996775698696	6.488120627064823e-05	-0.0002036981509052876	-0.00010165318537816364	0.00027005112695724316	4.206169201344342e-05	-0.00023473187281513824	0.0001284671204216661	0.00012536725174062784	-6.865358813729533e-05	-7.997788465031119e-05	0.0007452233893627033	-0.000267418968331867	-0.0002818881178662637	-6.334625379805434e-05	-0.00016491820991637623	-0.00017441385222565268	-0.0007362797631399803	0.0007883594279390436	-0.0002857972220766406	1.3347794476752568e-06	-1.4489141913078646e-05	-0.0001659895645371394	-0.00026585525295625345	0.00011902676821821534	-9.166981681139316e-05	0.0006090541477196266	0.001030749265389645	-0.00010594060037176664	-0.00017516703604293873	-7.409643164734294e-05	0.00043086264032312906	0.00019222140170243544	-0.0002969260372619998	-0.00011520829522638523	-0.00014533210616957947	-8.130390597513486e-05	-0.00018312748496538447	-0.00017233683254712798	-0.00011362712254381905	-0.0001703593268843749	0.0022599195384310393	-0.00023902713191073695	-0.00026665549234739807	-6.167670325501589e-05	0.0001589763486981143	0.00022962864662927538	-8.195946642632318e-05	-0.0006876959859525394	0.0001034896800105387	-0.0002489211027072728	0.00017916864651500866	0.00013781299903399614	-0.00020832984125457646	0.00036570864804501236	-0.00014781042748861442	-0.00011504331766514263	-0.00010918337358585904	0.0027600589726935625	-9.594077917060243e-05	9.224808738470101e-05	-0.00022493425435234698	-5.893340043094021e-05	-8.805900175489028e-05	-0.0003978473860059338	-0.00010033136288358359	-0.000693178302582881	0.00041117095193130704	3.740009878774693e-05	3.771375662172149e-05	-0.00032642305977446907	0.00013094341426678573	-0.0002213866576376604	-6.158076940107173e-05	0.00021615599707905145	-0.0001359686610678835	6.0796336564371085e-05	-3.545462025402186e-05	-0.00031271163750508905	-0.00022364584419619149	-6.93075883738706e-05	-8.566648714748408e-05	-1.2636191799313989e-05	-0.00018131322670603446	-0.00029446052979445795	-0.0004350536234341619	-0.00025500442178072805	-0.00016846132796541374	-0.0007695886757802678	-4.996636843463257e-05	-0.00019257747504492935	0.00027643000053194334	-0.00043357861335240977	-0.00017726759559941408	-0.00013344223320341537	0.0007487050022085341	-0.00023488925326613835	-4.695875857709936e-05	0.00015421755190634184	-0.0006475425406649879	-0.0002859559136692775	-0.0002510261831074504	-0.0001468760169410762	-9.121855728365563e-05	-0.00045745138863234077	-6.551449042519351e-05	0.0043190279368128465	-0.00018878597372704514	-0.0003295790184641001	-0.0001394041396601538	-0.000185275982079595	0.005820502961416366	-0.0002615785047839139	-0.0009395990279202613	0.00017752708613158014	-2.2350011422775402e-05	-6.797445561980662e-05	-7.166710617577049e-05	0.00013484735141943755	-0.0002123763598250617	0.00011030061688042705	-0.000123945420269313	-8.110247983801093e-05	0.0022439412905268714	-5.08886031866731e-05	-0.0001593403481076731	-0.00012741805364839336	-1.628000910829528e-05	-5.769890188160652e-05	5.308241484598005e-05	9.458692869371532e-05	-0.0006372657616440976	-0.00014193165946236325	0.0007713245779964712	-0.0005367273454642928	7.83953529389154e-05	6.276656183093337e-05	-0.00026840903977672954	-7.511749965469532e-05	-5.7858768630880515e-05	4.425372035035695e-06	-0.00033184688055852806	-0.0001606149278499918	-4.551196574603617e-05	0.00013983184193844982	0.0009075798825358296	0.00048217933810397543	-7.480892176582242e-06	-0.00019115467249537614	8.921027646327665e-05	-3.700354296067554e-05	-0.0004824077453357005	0.00015296096918545704	-0.00012746758236296154	0.00011758987292624334	-0.00010504327634821412	0.00015737857813592461	-0.0003304632770225328	-7.45360939729115e-05	0.00013985133145119318	-9.780605505365672e-05	-3.623965283548023e-05	0.0019335207335638635	0.00024639638509968214	0.0004244223106173985	-0.00029363918856350254	-0.00017342117734871193	-3.288919007919127e-05	3.987734297909149e-05	-0.0001025167490614931	0.00026523726977881	0.00025764814394753756	-0.00020625735067521944	-4.1366520010657124e-05	-0.00027432545804775415	0.0005537009123310723	-8.567872439643123e-05	-0.0001310373481400188	-0.0004566813200881196	-0.0016505202709647439	-0.00017334460486440569	0.00040082571784889827	-3.1243665395745426e-05	-0.0002525514241201814	-3.7992343234847626e-05	1.7750898352748193e-05	-0.0005324902179752583	-0.0004104264329038483	-0.0002926114902105983	-0.0001571989688978867	-0.00011393106916298428	-0.00012106135130941956	-1.3316432545511711e-05	-3.432461764235833e-05	6.876730832061024e-05	-0.00036908081134921214	-1.6475609546412087e-07	-3.484184269911936e-05	4.4526160469594894e-05	-8.353962116066324e-05	-0.00017588624897284908	-0.00022604269379287453	0.00010607811327070619	-0.00040202250089726077	-0.00016411906770883567	-8.93911306758893e-05	-0.0011877629649261396	0.0001927786427418013	0.00023680130662444719	9.030506534852067e-05	-4.8185843926088836e-05	-3.9620098001634264e-05	3.67256736322003e-05	-0.0003421302372040635	-0.00011500000296662798	3.378481573163128e-05	-0.00012982014811245194	-0.00014860432652850453	-3.3527166762277245e-05	-2.9652087346003484e-05	0.00018628770283740943	0.00021378859211011256	-5.126629032682466e-05	-0.00042286088383543713	0.0001598677342888593	-6.707466556464944e-05	0.00010825533379515813	-1.3728961017826012e-05	-0.00019212235383196102	-0.00038115698556438255	-9.264044638446861e-05	-6.313943708406856e-05	-0.00011803977717469993	0.0002162380211501723	4.037781258980201e-05	0.0029649946270243715	0.0013871547549271469	0.00021454640584054585	-0.0011548340790480522	-0.00023701169630008015	-2.7578809570374164e-05	0.0010697820409566617	0.0001263033641373214	0.00035698183633367975	-4.121821350263578e-05	-0.0001849016151145114	-0.0002613580688438771	0.00016821845025211669	-0.0005883348667497396	5.6011436268578666e-05	-5.2153015743365264e-05	0.00028780340421675127	-0.00037310788072505014	-4.642774068909355e-05	-0.0006027170744611586	0.0005429789459606053	-9.380807675013498e-05	1.9410592811156757e-05	-1.3628001387947344e-05	-0.00030483352025755103	0.0012630444013000913	-8.425843907250115e-05	0.003215351132173541	-0.0007570696387722836	-0.000140278424579167	-0.0003190517979145563	-0.00014454250901690344	-0.00015599808227151354	3.254461215004228e-05	-3.195924808912521e-05	-6.195950108922947e-05	-0.00011151097493698849	-3.878711429150588e-05	-0.00012578111634477617	0.00011171894242190252	-0.00040083512755395584	-0.0002624269479988684	-0.00016936705647668012	6.462859880703201e-05	-0.0002256961021914577	4.909005743957273e-05	-0.0001348902748412881	-0.0002747394373832152	-0.00010699481064561301	2.1029473550986935e-06	0.002980829745817845	-4.193774317567639e-05	-8.166333693333133e-05	-0.00024553893903553824	0.00017230473943743465	0.00034167682070714825	-5.3511311995208846e-05	9.572048224928827e-05	4.4442245402265e-05	-8.52217065617546e-05	-0.0003413963873921563	0.0007578466097544695	-2.480284880388056e-05	-7.341394150796679e-05	-9.99091028024373e-05	0.009399085243266554	-0.0005901792111808982	6.641836923314818e-05	-0.00028449591747995383	-6.155602156542698e-06	-4.370951738696429e-05	-0.0002063328194613786	-0.00029028394598402864	1.926807139054471e-05	0.0007160546228553481	0.00045113095376299696	0.000102055377434941	-2.7439776189569106e-05	-0.0005453366217238083	-0.00016233442991618827	-0.0006178104001659591	-0.00017962315589829957	-0.00043775377449175587	-0.00017705580357283256	-0.00020574980369740818	-0.00017028053774855462	-0.00032351085076835913	-0.00041893239175565386	2.4112350174379872e-05	0.00010998726747679996	0.0006103744596926106	0.0003453428246539803	0.00010382744983181945	0.0001679683443728165	0.0006200922572136819	-0.00018066301968603672	0.001251858827911155	-6.141500090366018e-05	-0.0001635201570882407	-0.00018864069321835943	-0.0002633024863177085	-9.078783793276779e-05	-0.0001142611739914151	3.1866577669989706e-06	-0.0002221290353151202	-8.743046787128246e-05	-0.00020658252331684588	-0.0004108281748108968	0.0001212380809307127	-0.00027909604429806375	-0.0009501125568941671	0.0006994565048763592	0.0008394141330945251	0.002728778435237913	-0.0010964984317880695	0.0002171724094020602	0.0005363985957434394	-0.00015589967587719165	-0.00015681870298045198	7.806024882760302e-05	-0.0003373824459463702	-0.0003423153168421439	-0.0001559499934748208	-0.0007585516582712605	-0.00023411479967293378	1.3136215666845562e-05	0.0005415039567807685	0.00011425209370409986	-8.127483518645764e-05	-0.0004691735463964042	0.0002894211801203397	0.0002092557911580999	7.85190711723076e-05	-0.0004965505081062683	3.2728693294483924e-05	-0.0002062712447403325	9.99423250462957e-06	-0.00021513461748177374	0.00011881982733333516	-5.896983285366026e-05	-0.00019222817844037477	-0.00013162140138292647	-0.00025010756002067844	-5.0310973529592605e-05	-0.0001752357536432963	-7.375505846360814e-06	9.024091011830822e-05	-2.379491583806908e-05	-0.0003325605666040226	0.0002174389809098487	0.0005870782754149064	-0.00010187067194894305	0.0002143157090703454	-0.00016585049762925493	-4.852585945093747e-05	0.0002157866971653993	0.00012620689776962092	-0.00017388712521520914	-0.0001416895429833144	-0.00011984863862316686	-0.00036423560043199766	-4.811593262813171e-05	0.0001383440911355994	-3.493526648756969e-05	-0.00022624075795948497	-0.000286905696102402	0.00014849215033329604	0.0005372214311072702	-7.604598915404197e-05	-0.0003721766800290449	0.0023443740142055714	0.0003678681138638471	0.0029079205428444743	-0.00047074931396755846	0.0001787126753994184	-1.0588122208758493e-05	2.2970714316791025e-06	-0.00019857155475703735	0.0001261285970138678	8.036859492462165e-05	9.667197632900634e-05	-0.0003031173377210802	-0.00014842404697266477	0.00014003542135959532	-0.00018715493978593948	-8.489862568583067e-05	0.00047608234498082804	-0.00025231253585753866	-0.0003148305469787156	-0.00016440041480512616	-0.00020292335864744156	-9.410440801653875e-06	-0.0002130901379212958	0.007847038472147442	-5.870241773007345e-05	0.004053293828051181	3.7272891906927855e-05	-0.00010531257590986633	0.00013130448630923765	-5.26640152034087e-05	-6.550778257706746e-05	0.00020143704960593744	8.225681276872429e-05	0.00010235639292368429	0.00013198808747630103	-4.975143248399235e-05	-2.0227515389466264e-05	-0.0005270308275182528	-4.6644955006358786e-05	4.5142553289224436e-05	0.0001638450276179013	-0.00017417943331529762	0.0002828500449390259	-7.531845905953001e-05	-0.00017420195074270526	-9.143807059244194e-05	-0.00021645570243565578	-0.00020395469795059218	-0.00014217999500149825	0.0005461404399123856	0.000636563951249583	0.00028829882892743996	0.00015224722928939205	-0.00014156412647942527	2.2024670076865178e-05	-0.00012135877751332258	-0.00013227715823662433	-0.00019204691732993296	-0.00139720965501158	-0.0004048335763572014	-0.00012783541780933522	0.0002807596228974463	-4.554009806467349e-05	-0.00024207351908729608	-0.0001635989535219045	0.0007157202825234761	-0.000693588752446072	-0.00013852782361857712	-0.0001859295027188912	0.0002008237262872983	0.001158111710262034	-3.1969733767504214e-05	3.791919640021085e-05	0.0002909969900732307	-0.0015978520174375576	-0.00012121774441430395	0.00010738550049110913	-0.0001809343117534032	-0.00026438914032786263	-0.00017660641208232084	0.0006146883201329679	0.0016888445148248996	-0.00012605621103126987	0.00013002104140729588	-0.0011664988072171618	-0.00019845983097922416	-0.00012167629279922385	-0.00010633423814179207	-0.0002666765843618734	-0.00030854138729367414	-0.00020695742465546256	-0.00017467785072561746	-0.00014683568382741686	-0.00041143182998207474	-0.00027886569910766964	0.000621839976494107	0.0006968866426290706	-0.00011417747961074129	7.773191840524375e-05	-0.0005930582731753285	0.00010020516522813816	-0.0003445511730453105	-2.1480039673666514e-05	-0.00010340920296065172	-0.00011819579303383324	0.0005527242728486047	-0.0001519455962103329	-0.0001667854114040719	-0.0006115218351067549	-0.0005423340823057045	0.00010126412709324406	0.00019118667882022001	0.0008003160028022401	0.0006616931375555992	-0.000714306406248597	-0.0001459781316513378	-7.992542464440042e-05	6.169938620181939e-05	-0.00019924518468511927	5.3563951191132344e-05	-0.000238344475185018	-2.1649031635209892e-05	0.0011935861503200075	0.00021395458044496076	-0.0003561943917885011	-0.00011251845460121978	-7.938442146285006e-05	-8.928215985407298e-05	-9.284983199657858e-05	0.00019679720151599074	0.0008899197074305666	-3.7206869008981226e-05	3.5929123790298766e-05	0.00018205898870232517	-9.455860992520761e-05	0.00022123613518948074	-8.840909966907273e-05	-0.0001544765843158582	-5.388048123438885e-05	0.0003107938321170213	-2.8698442839381947e-05	5.117076552976347e-05	-7.628040785130142e-05	5.9506966747677185e-06	0.0006542240881281888	-0.00011902107470007028	-0.00016558307999781682	-0.00015369886142873901	4.409915993972747e-05	-4.4300883866311825e-05	5.429739216816055e-05	-0.00018313212313231372	-0.00012606350834198658	-0.00010317083496212233	0.0022282126841927045	-0.0001970042014132485	-0.0001288861670593155	0.00026858783243031493	-0.00012397634919228675	-0.00012127690747679748	0.00012152715277916469	0.00011624656657556619	0.0001428896184498691	-0.0001777786659949361	-0.00011605750501399112	-0.00013169432897446466	-0.00010426329703871227	-0.000978776366007252	-3.2070563624479394e-05	0.00024286926243519694	-7.410814883619374e-05	-0.00036146505984890637	-5.1875878527213285e-05	0.001254031727603479	-0.00015517362369844032	-0.00025012577343278046	-0.00011166468309626891	-0.00021054011317631524	-8.769858910125697e-05	-5.829724413304915e-05	-0.00014319279194974249	0.00020071667169512526	-0.0002148325064014257	-0.00044184932118983066	-3.651050235380043e-05	-1.222081102458059e-05	-0.00044599954648637567	-0.00019991947666810015	0.0002784051757545832	0.0009649125662247075	-0.00043514120906450616	0.00045035357160418826	-0.00016440660709212163	-8.68414323017724e-05	-0.0001321443679100822	4.5130140419292286e-05	0.00014729023749054303	-0.000146843093346912	-0.00021111309646675794	0.0004021512131783706	-0.0002912661761570744	1.7023365932274238e-05	-0.00028200144323777226	-7.081846261958637e-05	-0.00019966527241463647	-0.0007486785272787317	6.886168015521839e-05	0.00032657250740615335	0.0007736195901705277	4.651436072563679e-05	3.2969908481703114e-06	-0.0001557231646313539	-6.099955674449046e-05	-0.0005340664328109953	-8.557277806676451e-05	0.0003154648645853832	0.0006747683069410703	-8.698380270789742e-05	-0.0001951651659629396	-0.00015093031013959995	7.443464926474213e-05	-0.00024225382584710045	-0.00035905942169656396	9.796762054539929e-05	-8.433899763646449e-05	0.0004923426151899984	8.664305181462088e-05	-0.00011526744062974213	4.7251928839970906e-05	-5.1474876612847594e-05	-0.0002316669750631078	-0.00015629983918607807	0.00088705561138822	-8.05928023714566e-05	-0.00024265763925883916	-0.00013762578210593958	2.9394567129350606e-05	-9.143967597159033e-06	-0.00041895531511625117	-9.273882936286882e-05	0.0001049343001832191	-0.0010611480847057973	-0.0002790114347137815	-0.0013583140263094626	7.925133091810999e-05	-0.0018717196117536826	0.0004551251710920212	0.0005666046088940867	-9.99334776059983e-05	0.0008389623113817658	-0.0001540493063536297	-0.00036643190984291874	0.0002732373401364512	0.0008431086485413559	0.00042748663522294156	0.00016799107711481568	0.00020980514766468628	-4.108679999255258e-05	-0.00044300587699617615	-0.000154516345648429	0.0003103812149356294	-0.0002631864053818233	0.00016438668942186187	-0.00020427779289136373	-0.00016190000544451992	-0.000178736322323002	-0.00017415080166349799	-5.4672309368381005e-05	-0.0001261036528361593	5.045873563036051e-05	-0.00039741992173720483	0.00013107608613962784	-3.416472021194975e-05	8.895984963448584e-05	-0.00015585222894160536	-0.00033991909639090513	-8.100800314848194e-05	-0.00013631088369865456	-0.00012082447129570501	8.183403298690776e-05	-0.00017745682978600137	0.0007507101783986106	-0.0002745143123589562	-0.000157145285816504	-0.00016181132540879947	-0.00023000285531592433	-8.591122935772869e-05	-6.563608686200388e-05	-0.00041509025382807413	0.005622849565457829	-0.00011449503947144369	-0.00024440507451259613	-7.436065779050133e-05	0.00023923561725099462	3.42188257597891e-05	-0.00016160550117079822	0.00015983913341642127	0.0033969615370493477	-7.705926632328864e-05	-0.00010430870480073572	-0.0001707671045748267	3.917857650527815e-06	-0.00024111960417634717	-0.00013073397302673198	-0.00013543998764121182	-9.448858214020122e-05	-7.824245259027931e-05	-0.00013326731083064858	-0.00034150292623837797	4.010623806353842e-05	0.0014239259713349627	-0.001570755457851946	-0.0012716574236856571	-0.00020727458292240427	-3.31523708981371e-05	7.280549159424389e-05	-0.0002973731875997135	-3.1125927732052995e-05	-0.0006073823628104217	3.2459960081023345e-05	-2.1093122880237706e-05	4.702373476149204e-05	-0.0002794346867317172	-0.0002784376879255937	0.0001757487245951422	-0.0002386857715288818	-7.59739926261013e-05	0.0019003984957985318	-0.00018692876937910263	0.0005270803307179249	-3.734377546069495e-05	3.142616050582066e-06	-0.0005623152050146701	-0.0003208303907279586	-0.00022529450416868333	0.00035570267143412786	0.0003283022318119301	-0.00013859891161264207	0.0002508075796348807	0.00046538934784781265	-0.0001043217422246104	6.884373791871737e-05	0.00029585259934818505	-0.00015977763192979652	0.0004287520073451231	0.0014089275178696397	-4.971462182910177e-05	7.244870781115444e-05	5.7143427265357546e-05	-0.00019473270418040122	-3.0892958369717475e-06	-0.00019996999851571107	-8.811666898759443e-05	-0.00019937069220825877	-7.655784070469758e-05	-8.670510618699911e-05	3.604700368999559e-05	-0.00012039027644682866	0.00012365301476256638	2.3221088580609427e-05	-0.00014309095947747768	-0.00010692350642705512	0.0006453550143033494	5.1721462734477134e-05	-0.00043030117228079815	-2.7031813260759902e-05	0.00019722592679956898	-2.505881439368884e-05	-0.0005299482723851875	0.00011795969638731966	0.00012757919705224597	-0.0001755158170067278	6.538810305999687e-05	-0.00021024203443335043	0.000983154348327892	-0.00010751363419422101	-2.999678503857081e-05	-8.505913417206753e-05	-0.00014060692254994327	7.967833541526114e-05	0.0023345789096456296	0.00012196917133868186	2.9765494650274297e-05	-1.3361371866592593e-05	-0.0003704559331252222	2.1121729727355304e-05	-0.00017627174744927783	0.00010615173577976622	0.00025498519405242403	5.8252138545382046e-05	6.749882112096735e-05	-0.0001329371308341659	-0.00010403240567879894	-6.767312094986576e-05	-0.00026354825372764697	-6.869405684022231e-05	0.00024316111561713223	-0.0001171490050516698	-0.00010665553972103879	-3.6509865660735774e-05	5.033359208607367e-06	-0.00011754877225376749	-0.0001466824316000009	2.6016781002313582e-05	-0.00026548866123316737	-5.56231651423876e-05	-0.0001334004147044534	0.00030972835484678076	-0.00045255001502362803	-0.000165236821534811	-0.00010111639441533858	-0.00028901110981330693	-6.795471073087807e-05	-0.0005073848596680993	-0.0001747771451771603	-9.43216433546607e-05	8.149622224496586e-05	6.874576722722996e-05	0.00013542188885063713	-0.000505577215366905	0.00028752124829701045	0.0003007846272128297	0.0003709449990621761	0.0004772059215959036	-9.757155232027593e-05	0.0005164769407791463	0.0011756009348691807	0.00029295885243807484	0.000173487470455489	0.00013317060377685493	9.94513345371086e-05	-0.0003730579696604806	-0.00047310993040887634	-0.00031622508340249406	0.00012369819236260823	6.677556587311083e-05	0.0003371378870765261	-0.00010095357031882084	7.530493201339609e-05	0.00026471397938884154	-9.150809451665744e-06	6.285929285014806e-06	0.00015201985805838106	-1.640120287071161e-06	-0.00021312472454811291	-0.000392905869201344	-0.0011111232950996451	-0.0002721588219929958	-0.00010726787579263931	0.00020142581504787788	7.882171160900906e-06	-0.00016437201150122391	-3.0087014860247864e-05	-0.0001940171619305899	-0.00014967019486654374	-0.00023889435290033506	-0.00011542958094278591	-0.0003508695785461675	-8.827688832391498e-05	0.00038581793018441733	0.00019687838004351198	-0.0002991204399783804	-0.00010775530798506264	-0.0002065336834727829	-0.0004537560311462017	-0.00028043889721981183	0.00024587566698842673	-0.00012328315030783144	0.0006939366325782184	0.0008729044209022274	-4.673399544651695e-05	-0.00045988549372677224	-0.00028581337429681375	-0.00016887222814000738	-0.00011651134498624263	-4.6133819696562065e-05	0.0004476972105496778	-0.0001700209646233922	0.0005491912700737721	-0.0001585976420457087	-1.5949904074347706e-06	-8.039933988944419e-05	-0.00017620248884517092	0.00028496197164964467	-9.069380412992643e-05	0.0007245229461457878	-0.00011622889329323436	-0.00015881400036537845	0.00029134055031173836	0.0003227398621230723	-0.00024510764621181425	-0.00017567445524351016	-5.0666551370530144e-05	-8.433153500423621e-05	-0.00014054088625226063	0.0001597639003018766	-6.511701027993979e-05	-0.00024537027747551703	-0.0003009078863136772	-0.00039779354488827384	-0.0016176587896229568	0.0027846188966146267	-0.000329730165144944	0.0005969912036203287	-3.7466403743446107e-06	4.965156979494065e-07	7.156171947463069e-05	0.00011717561475638301	8.455586054222883e-05	-1.8387216152233182e-05	-7.919125438311607e-05	-0.00022146090993671442	0.00031108495046950344	-4.3805110160469144e-05	-0.0002920663433323093	-6.243389461964055e-05	-1.9214092185821472e-05	-0.00015164844730897677	-0.00010962264517592519	-0.0004234205927964653	-0.0002065376086177822	-0.00015570721261350158	-4.6810447074830025e-05	-0.00016183934851825779	-0.00015663565739001126	-0.00021508678262628525	0.0006467144635852692	0.0008653560583612417	0.00035834595508543764	-0.00043712252678509435	2.0893909951848414e-05	0.00012248311472009472	0.00015288166950537256	-0.00025635344958430605	-0.00015489648138599456	0.0006586655678432602	-0.0002001804935031702	-0.00020994038590131732	0.0002973010822097238	-0.00023050410788859045	-9.971742931517624e-05	-0.00020535161808789653	-0.00017470258549254434	0.00032761307743732856	-0.00029530456218549437	-0.0004024132723586829	-0.0004008567597315532	-0.00013645835387897983	-8.779641520029348e-05	-7.052944257263367e-05	-0.00017916877227316702	-2.9555044601387583e-05	-8.512147029816083e-05	-0.00013032865736894162	-0.0005497921484139671	0.0002406189829535958	0.00019976565114062728	-0.00016126428391544697	-0.00014211468261148062	-0.00013492707803941314	-4.08928643985277e-05	-0.0002837686311994859	-0.00022712072193026577	-0.00014360869099283612	-0.00015618699557208235	-0.0017375476949698999	2.2103637185825067e-05	0.005431075032895971	0.00014728445290121287	0.000951928576628339	-0.0003357380733897421	-0.00016119053432139618	-0.00038807073329625446	0.00012755526606550628	-3.646337014564766e-05	0.0017210384161853666	-0.00010448596474854371	-0.0001434096966666235	-0.00013455194487060098	-0.00023093455580513653	2.5512607840808735e-05	-0.0001193474268547049	-0.0001282530616368034	0.0004063229141272815	0.00012236598099533543	-0.00010638784825604747	-0.0001300180048605026	-4.3880381131950456e-05	1.8483656142478694e-05	0.0006045471853969994	-0.0001975668782706737	0.001398591500355801	-0.00021932768543258388	-0.0003436422414599683	-0.00011829532971268643	-7.208478801968604e-05	-3.232270366520686e-05	5.636283151762801e-05	-3.9559939960628604e-05	-0.00010662328730361539	0.00041350689594148334	-0.00011399896970663396	-1.951492564983234e-05	-7.011859244137982e-05	9.29989119116474e-05	0.0025479045856546157	9.701094267234786e-06	0.0008158243882467183	-0.00010893038508375926	-0.00013883961754488952	8.12285396697757e-05	-2.3157807668915613e-05	-0.0001635732387959262	-0.00014534853998125682	-0.0004219231726493685	-0.00034795039563864535	-0.00015518288494293045	-0.0001010213443584095	-8.058005065662343e-05	-0.00011466877623642203	-3.130678356741833e-05	-3.6153870156133655e-05	-8.186086652715441e-05	2.678029628294464e-05	-0.00023425091350408225	0.00019386780878646306	0.002186056748759079	0.00012361064209003662	-1.0895328800924774e-05	0.00013469603916059226	6.671118732266547e-05	-2.412238629731105e-05	1.800565885157131e-05	0.000158306524722992	0.0004382336188488119	-0.00019711756806271296	-2.3151196268715834e-05	-0.00013703692743017337	1.9158565650856567e-05	-0.00014128543460155182	-0.0001715341032838832	-0.0001278662759484463	-5.676214185908796e-05	0.0004078397903205971	-0.00010963991623607102	-0.00022905216428753	7.380410974438853e-05	-0.00020780081734958096	-7.092677652470594e-05	2.6440914911281285e-06	3.203377063039401e-05	0.00011952280708647245	-0.0002989572412428879	0.0003630158588769463	0.00047488963995314325	-8.338203597284805e-05	-0.00026192661790536576	-0.00016766085481551094	-8.575074533512908e-05	0.00034220423413190715	0.00012658386799276183	-0.0001045437763849287	-7.708227432422991e-05	9.86716392571497e-05	-0.00011709698856415491	0.000519916383494432	0.00034499253177579703	2.2530048671388493e-05	0.0001152629638806591	0.0008065929152719555	0.00048638685520623065	0.0005882641899030481	9.112467068403879e-05	0.0015252314490756538	2.0221417590509876e-06	0.0003300962293714714	-4.555734940477366e-05	-0.00025420522835401	-9.91946332358917e-05	-8.971457777087898e-05	-0.0003253573462470534	-0.00010865635631596405	-8.950279527025255e-05	4.931934096354719e-06	0.0015737741984622768	-0.00024214778811803815	-0.00012617067609076683	0.0002755323766685953	-0.000149855286030786	6.025462191779817e-05	0.00011647143989603315	-4.982705200340717e-05	0.0004592637426678663	0.00011245722451082142	-9.659381453884717e-05	0.0001026890868803366	7.990296725923902e-05	-3.6203250862571885e-05	3.536644656519132e-05	-7.728395698536001e-06	-7.060607893999398e-05	6.453604139130777e-05	-6.699477918883149e-05	0.0003477277032408781	3.553556144953284e-05	3.912544295185303e-05	8.698910495716049e-06	7.646026943005435e-05	-7.081880228618584e-05	8.287249137556157e-06	-0.00027936468626579977	-0.0004169980258070394	-5.161176790855233e-05	-0.0006714280369150024	0.0006383308710397112	-4.141127338826975e-05	-0.00033580357265482365	8.172559231563181e-05	0.001074088092148948	-4.999116326296333e-05	-1.4418886316307202e-05	0.0009842985912865575	6.841743785813322e-05	-0.0016914104738599753	-0.00024574315219866083	0.00035555772258293115	2.8285534362839856e-05	-0.0009624309287227208	-0.00046814110068877745	-0.00021658379812316764	-0.0006199705055494768	-7.75737207342905e-05	-3.134389608624733e-06	2.3420312906558668e-05	7.158307157333836e-05	-0.0001694651809451108	-0.00011697346615691417	-0.00012000916624341135	-0.00019667197003270188	0.00026209075760937213	-9.023892586139157e-05	0.00012021644097670336	0.0013332017940128594	8.495933553305437e-05	-0.00023131731209119407	0.0001320250756561642	0.002406861996627503	-0.00017300554920055353	-0.00016192566223635106	4.4409252149139785e-05	-5.55710124833779e-06	-9.256743268978241e-05	-0.00013613648407763564	1.3666099707983685e-05	-0.0005765819049662014	-0.0003863683416263759	-9.55158042881239e-05	-0.0005521414410809975	7.455070528416971e-05	-0.00011770505140248023	-0.0001304171034587023	0.00022287648729669502	-0.00010161801034888981	-0.0001407602439172436	-9.97133392950228e-05	-0.00013809751472945538	-0.00028428857707106015	-0.00010076440156234104	-0.0002731483693108246	1.944828655555547e-05	-0.0004966861574642272	-8.663409190236371e-05	-0.00017520869917241354	0.00010688072407320047	-0.0005928287173363173	0.00011729399626778537	-0.0006437909916972175	0.00012957513278614297	0.0002700251394104197	-0.0003194725347364843	0.0018983756938336384	2.581452988920761e-05	0.0003982325133892853	5.7975554950944003e-05	0.002017189214513813	-0.00020863045213247056	0.0001313278269434429	-0.00018472638251056597	-2.761944732943829e-05	0.00016997020329813646	0.00018044963597916422	-0.00015587877787147017	-9.708722920562739e-05	-0.00014312635953548278	-8.734403713837293e-06	0.00026802832787527664	2.7758669299839944e-05	6.473368685509486e-05	3.362651828433207e-05	-0.00010754073575648267	0.0010291877987423433	0.0003754293582749187	7.456161912665326e-05	2.3789472653403015e-05	0.00016535975154050096	-0.0001556091810900656	-0.0002823936458268656	-5.6891301985508324e-05	-0.00028515955244056237	-0.00012182449892272298	-6.965746628919798e-05	0.00010274531797978715	7.714990701691236e-05	0.0003018609025128054	0.00047283858181087693	0.0003279519162245566	0.0001712039607202569	-0.00010889731516589121	-0.00020376959163375159	8.382171116540275e-05	-0.00017439641056898295	-0.00015069345218941588	-0.0007103675790200889	-9.975837765450919e-05	0.00021335130721522177	0.0002512204995895174	-0.000389873941670365	-9.655040344668868e-05	-0.0003919947752430901	-0.00025734804308990417	-8.533926154823587e-05	-0.00026608511441175226	-0.00010243330422986362	3.35553737986473e-05	4.691206140969691e-05	-0.0003008827986987994	-0.00015507946617483387	-0.00011045802191610055	-0.00018884679459931706	-0.00019461687548430004	0.00029649097791400287	-0.00021264424713402335	-0.0002756879724842095	-0.0002224428311555857	-9.280672841336326e-06	-0.00012481905743865927	3.8585859488708074e-05	0.00062074358559658	0.00013612724890928987	0.00017621188823794482	-0.0003120265753880083	-0.0004445959158746042	-0.000256693387218981	-0.0001097680114446892	-0.00010150064023919933	-0.000508259841262553	-0.00020007359744603792	-0.00015951063699477794	-1.8084579796419045e-05	-0.0002444725637397668	-0.0007495962308073156	-1.7529627419204754e-05	-0.00010488049522942599	-1.6839379893053148e-05	-4.4565164758114884e-05	-0.00010646718839614811	6.960341718523618e-05	0.00045645499795572594	-7.883152329562599e-05	-0.0002771366306505307	-0.0001888769923833007	5.7562832348018074e-05	-1.53448095822678e-05	-0.0002259995573913191	0.0001986369618439095	-7.115176851049542e-05	0.000295208381978525	-1.9275895305316857e-05	0.00020659318235543054	-0.00016103940675555057	-8.978385223320575e-05	-0.00017770686056417599	-0.0004852818045683079	-0.0005379298438243807	-0.00010149539169820275	0.00037500045828835015	-2.452935360045162e-05	-1.8709668125135695e-05	-6.422560901125127e-06	-1.7862135955193107e-05	-4.8259155017999264e-05	5.1498397555975635e-05	0.0003880466112677754	0.0007285983660038191	0.0008720855301993157	9.973999037653828e-05	0.0003697574283496606	0.0001091618040273605	-5.8744925062141965e-05	0.003432204775573323	0.0011247455314359403	-0.00039296379665134393	-0.0003823348864878646	-0.00017701723452246378	-8.621538540538369e-05	-0.00015048795719690096	0.00046805138059149705	-4.1019727905148674e-05	-0.00017749399993276262	-7.238172032977534e-05	-0.00024749374100025285	-0.00010403021742221068	-0.0001078570485500023	0.00047028537579649465	0.00012339831277664428	-0.0002698920303952663	4.0772748783417407e-05	2.2656920738130756e-05	-0.00014056287417111185	0.0005181659908839977	0.00015831450120603005	0.00022715452084213524	0.0015996984290885426	-9.658059771379872e-05	0.00030785847701998384	-0.0012034944244916823	-0.00047595868730300174	-0.00014148206789413274	-0.00014931985392179127	0.00025529598666424185	2.464853489665561e-05	0.0002905163202167074	-0.00047148288975838243	8.461463851831298e-05	-6.952788513773672e-05	-0.00022597578633747956	0.0030562900040892716	-0.00011965786388769499	-0.0003196739546672355	-0.0001472950773987131	0.0010441529105898665	0.0018997692185878997	-0.00015852140551299418	-0.00021643264779819905	-0.00017293341460092578	-0.0001101765176896757	-0.00017165055059056432	0.0001848671635417648	-1.71521664864135e-05	-8.851844156695768e-05	-8.667293281111691e-05	0.0008823034636568669	-9.088317669571251e-05	-0.00018930090454966292	-4.7168904183843005e-05	-0.00015695577833373865	-0.00016645293697437297	-5.5364377066457085e-05	0.0004435858381242193	-0.000162869866896876	-7.818976400470243e-05	-0.00028868932465162607	0.00013647721521138843	-0.00018595890494787197	-0.0001954422759520858	-0.00028445381370158544	-0.00017933508082733943	-0.0004194339790786353	-0.00014207809527973242	-0.0003401936340789289	-0.00023368367658825563	-0.00027726596484729235	0.00030741398822623173	0.0003653624335371289	0.0025603898074605556	0.0006064268850515625	-0.0022178747615209673	0.00011136324718399896	-0.00012801819729126165	-5.763945662426845e-05	0.00028503273158787427	0.00020949343067392198	0.00028302735897100867	0.000671115628332502	-0.00020644735432389218	-3.083932162007638e-05	-0.0001796081576948987	-0.00013623223815040233	-3.6106833047197626e-05	0.00019727015521641886	0.00039715813104400355	-1.8191666306741948e-05	-0.0004959296011064588	-0.00021471513863409545	9.883690865520547e-05	0.00016627017714463267	0.0006641244909022111	0.001383924862238116	3.808483255927237e-05	0.0011638666510195728	-0.00014192583038980593	-0.00036073876531900363	0.00020303233466704038	0.0015513056680116356	-0.00010132235942590326	0.0006658488714251313	0.0027220929174965594	-6.400861411153432e-05	-0.0002488311545210965	-0.00019541083624352706	0.0013481146912004947	-0.0001705138104493168	6.329363660577438e-05	-0.00010873663210694244	0.0001882635220805404	-0.00011250195481618418	-0.0001237439105865984	-0.0001702018534924619	-0.0002287136070772811	-1.532132239351145e-05	0.00015490550211007685	0.006251401117172384	-9.726408877788669e-05	-8.666174097329322e-05	-7.730264099554447e-05	-0.00033341572150586866	-0.00011239241634957808	0.0001733402625076804	-0.00034144105110396074	-9.104319095903564e-06	-0.00030727254434973167	-0.00021745080333995576	0.00031395043351901703	-0.00012422667876288898	9.496094797145367e-05	0.00022153631922498432	-0.00018674334514588107	-0.00022757619899047132	1.4095511242045014e-05	-0.00019448760501206654	-0.00013411825448165105	0.00017996632841615052	-0.0009717367699755235	-0.0002563279700136504	-8.54511881832379e-05	-5.5691164951791076e-05	-0.0002458425910091662	-0.00018332465520868053	-0.00018294693381449203	-0.00018749257551083442	-9.989979580069028e-05	-0.0003731604284020824	0.0003797006763247185	-0.00022107952707446868	-0.0001996658452161254	0.0004053162423225349	0.00014401096709760734	-4.2335795860337946e-05	-5.885170909779443e-05	-0.0001116612303736807	3.149821077849289e-05	-7.26670632331989e-05	-2.7069691594322065e-05	0.00014603992821598236	0.002395998522889717	0.0003318145684512376	-8.062510416747622e-05	-0.0001503193422882325	-0.0002142949300202291	8.271245373792392e-05	-4.4418674961280105e-05	7.726700198138911e-05	-8.359806025978652e-05	-0.00019678022276741316	-9.599581428698161e-05	-0.00012239789608734248	-4.340180498393497e-06	0.00036387420408384176	-0.00019453116464750604	0.0003967120669652745	-5.031630154105975e-05	0.000856468164977533	0.0011640863791375087	-0.00013978824499402703	-0.0002972408435402361	-9.561138536878749e-05	0.00011737630009146175	-6.382310637298585e-05	-0.00018006521164105015	-0.00022782731128009464	-7.092154311956544e-05	-0.00012556343978941068	-0.00020228940936990915	-0.00022546203172640102	-0.0005324523619244576	-0.00014714957813766267	7.978863347216263e-05	0.0006915220064293313	-0.00022760858691505252	-0.00019388713633623864	-0.00014871238465146368	0.0005153311478000182	-0.0003513206243031441	-0.0002617691629901417	0.00013249229768857995	-4.2140567942440655e-05	-3.084856039325773e-05	-0.0001618452711006147	0.00024105064026121203	3.661693338097596e-05	-0.00028881607428302	-0.00010081987231630335	-0.00016992910309368773	-0.0007080223349759531	-0.00021344953767928515	-0.0001913693212120054	-0.00014402311580234922	-0.0003434087553252076	0.00028534304673995855	0.0006445394658602464	-0.00028120812295598363	-6.988584456786044e-05	0.002423425572857729	0.00040005130517325863	-0.00011566199417367552	0.00021328271560811416	-0.000171167838122286	0.00019749326604864305	-0.00040276188866871665	-0.001055155128860487	-0.0002008920985929119	-0.0001743309818685323	-0.0001417585283579895	1.820496545096656e-05	0.005188633926066751	0.00016073019931569967	6.823204982751658e-05	-0.00013721998790976945	-9.823901096323042e-05	-9.803995401291774e-05	-3.1601077101714185e-05	-0.00019351263090853946	0.0006260716987539444	0.00042614404829100107	0.0006142721356282422	-0.00013822385458769746	-0.0001529007641860176	-9.867111468419202e-05	0.00042280168353386026	-0.00041647675370475875	0.00038961881535670755	0.0020045250864131545	0.00019462862722820703	5.195916154335133e-05	-7.997225485756753e-06	-0.0008587181226355863	-0.00049847822021608	-0.00017439599870642373	0.0002751724761584207	-0.00023850064447357132	-0.00012429117334271958	0.003916488885656361	7.784783595085163e-05	-9.353915570119194e-05	0.00011851300618158794	0.000483491272332121	0.0003546831854847611	0.0016269074230816976	-0.00027126785571567595	0.0002595491205336318	0.0001813012525464038	-0.00010180156397151017	-0.00045614655477102414	-0.0002321602109297311	-0.00045988281770733625	-0.00020026928279901003	-0.0014714089490141674	-0.00038354435957272873	0.00015434074920190997	0.001680823934607267	-7.369929610585468e-05	-0.0005169077327655027	-0.00021539639521343337	0.00011884858913440666	-0.0004268247037319183	-0.00043922528525358763	-0.00013997474002927843	0.00028537030121773756	-1.5712553248038204e-05	-0.0004395073684249092	0.0011084829762654928	-0.000146618088108613	-0.0001804889357019922	-0.00034310153588134235	-0.0005366737069446648	-0.00013239719830412475	-0.0003676814192110828	-0.00011010257010774362	-0.00017037150480890559	0.00015658088082980059	-0.00011411537813068578	-0.00010807964018309725	-0.00018264659267395127	-0.0002165911031840817	-0.00012678356990835615	-6.290418419634613e-05	0.0007782468391647166	-0.0001660368048899548	-0.00016167204217159417	-0.00038081447570056015	-0.00022833373846463552	-0.00046037374294928904	-0.00012495485449406365	-0.00011281815116416765	7.802806890230815e-06	-0.0005938507263463998	0.00028894069240464394	0.0014173965241881007	-0.0001982914316833674	-0.00013821578265386887	-4.221062306622743e-05	-7.091677171401574e-05	-0.0001445548590200322	8.851871634410257e-06	-3.2670280913278625e-05	-9.354395288734116e-05	-0.00019960523599733826	-6.056310158257476e-05	0.00013917262041272308	-0.00011418318777048555	-5.427766733299032e-06	-0.0006034390445897876	-9.253323987982956e-05	-0.00027283945473789435	-0.00010485808735409288	0.00017670905671357635	-4.331340906111682e-06	-0.0003362333654677367	-0.0006321751062893984	6.280975883408272e-05	0.0012453883692130257	-0.00011729768571587557	-0.00021206421251957527	-0.00018527835581413766	0.0002639830727372878	0.0002787195698245514	0.0005347008512378476	-0.00012121747096577863	0.0008715761549041096	0.00018337730165742566	-9.190307749402756e-06	1.2506035031065263e-05	-2.770346187873293e-05	8.962732802701797e-05	0.00044547308543980106	-0.00042069342889511856	-0.00039660369129744814	-0.0005674582169277481	9.16000741375707e-05	0.00016282037956905166	-0.00021444730234390855	0.0003232284579815799	-0.00023070184382060382	-0.00021096049983119252	-9.505285461921305e-05	-0.00012527278220362926	-0.00017339623945188581	-4.813146286067761e-06	0.0001745539277845016	0.00010094335067868582	2.548813005105024e-05	6.159731324822512e-05	-0.00018280281675091042	-0.00015721056926295708	-0.00033988986998339317	-0.000643172002505028	-5.326326984243264e-06	-0.00028751389542786845	-6.498868730538946e-05	-0.0004594994051244336	2.9994763864652644e-05	-0.00025163593719806844	-0.0003727255608810154	0.00011177587316568475	-1.2839519685332552e-05	0.0012929800110585586	-0.00042760663309882925	-0.0004019204730984629	3.5751041312599775e-05	0.0028309551419180316	0.00012855601735305844	0.0009225358664881752	-0.00018960300616629083	0.0001783639158770007	-0.0005833795271100085	0.00011778146533295022	7.702129527851649e-05	0.000123525917599475	-0.00028780082548235055	-0.0003741890645220182	0.0002802276975032114	-3.408020290405331e-05	-8.99604716418807e-05	-0.0001352535382771378	-5.843066156643028e-05	-0.0005227147258476363	-0.00024891445300910726	-0.00014477600943833065	2.7304123695562695e-05	-0.0005128664398066447	-0.0005674916425420477	0.002440029066447798	0.00013173685103540147	-7.394746467560354e-05	7.846304731543369e-05	-0.0007351244430284563	6.466284352708607e-05	0.002080210425312437	-0.0003325538659560238	2.3335057728440398e-05	0.002835552859647263	-0.0001688949205777547	-0.0003145207992418129	0.00039958617046296217	-0.0003264666523156865	-0.00020938265862313412	6.904097805784851e-05	-0.0002893037402385245	-0.00014392549999641505	-0.0007789133474990738	-0.00033250260766373073	-0.00027000691355753175	-6.806126496198711e-05	-0.0001658751798584274	8.771787816973998e-05	-6.223283975692056e-05	-0.00010027393384701477	4.575251991092418e-05	0.00028722055173551576	0.00025860556259861854	-0.0005300885949125846	9.119976715241693e-05	-0.0002916828115188812	-5.577289391264318e-06	-0.00012277858052948558	-0.00016492224659534396	-6.046179642875644e-05	-0.000552898173538976	-0.00019951761230900197	0.0002937082183074567	-4.6792676040249845e-05	-0.0001483518711129713	-3.97593892648996e-05	-0.0003517243855822718	-0.00025715712031658134	-0.0006332791086744004	-0.0018761074727911549	-5.902680214080655e-05	-0.0002480286320433563	-0.00014686755462739128	0.00015478571115529153	-0.0001555866377235163	-0.0006766360036324676	-0.0001234040765056325	-0.00014223175422036372	-7.204178602752928e-05	-0.0002538038539255327	-0.00028327924341742364	-0.00015143087676041932	-0.0001503677844730789	-0.00014403781233568745	-0.00042587316566364486	-4.1955537839607995e-06	0.0002791643885512544	-0.00010729996463082176	-3.4306762244170424e-05	-0.000657733009143336	-0.0001337850763989241	-5.5448465479244134e-05	3.467122774301357e-05	-0.0004670252943221257	-0.00016596690987382573	-0.0003369347024041333	-0.0009016547770844961	-0.0001563059809324011	-1.6143490103446506e-05	0.0003201492847833501	-0.00039489152880995196	-0.0001973609505857239	6.860821376794922e-05	0.0006583090335753238	-0.0008237663327037648	2.2003021568562233e-05	-4.104568610596475e-05	-0.0006626305957357516	-0.0001445387480235614	-0.000100370257152353	0.0021684671964851405	0.00014700304993548526	-0.00013722051213239925	0.00026296211560966897	0.007237634379912385	-9.37963352172989e-06	-1.7075531118927967e-05	-7.593063325652906e-05	0.005396560563341875	-0.0004492505614392401	0.00027719107413598157	0.001298363307460543	-0.0002758719660220204	0.0006504601059787694	0.0011471279444083746	9.771484331131792e-05	0.00024508740182756954	-0.0004589008293036391	-9.883109293405477e-05	0.00013713114642410746	-0.0001771470645365057	-0.00019588685459298057	-0.00021474857236721218	-7.684691210643098e-05	-0.00024901655142858537	1.7678016487082894e-05	0.00029650281625521894	0.00033836710190101015	0.0012186940932808945	-0.00014308247420405316	-0.00022481145813328483	-8.85611554864688e-06	-0.0002037621556086873	-7.557942560681294e-05	-0.0002527768345239808	-0.00010469627959677233	0.000519479153723185	0.0001788140400316696	-0.00014945536860944505	-0.00039395455462381315	-0.00020699102301293467	-8.386006018591916e-05	-1.1013527984683532e-05	-5.3104207444474316e-05	-0.00010633954754083263	-0.00013971207700100088	-0.00018588539230942572	-0.00011917492106294946	0.0012914494848334447	-0.0001044823691642141	-0.00038001147457663735	-0.0002071431311109974	0.00017615879781873517	0.0003090522075388539	0.00010562258596222033	-0.00012925314186767529	-0.00016061806240268188	-0.0001409450098634476	-0.0004517465214552617	-0.0004176864548081744	3.149975321249744e-05	3.2998811269558156e-05	-0.00025137904788945155	7.22679000935987e-05	-0.0007702758361224683	-0.00016722635228220837	-8.445606687446051e-05	0.00020079806723921918	-0.0007918372653755026	8.639734977738218e-07	-0.000267407886528979	-0.00020442650162350961	-0.0001582501948583227	-1.3865644563370231e-05	0.00026639798124017264	-0.00016945808215150252	-0.00027518105200974286	3.4613717627248724e-05	0.0003838232854979908	0.0022035601859416755	0.0007042239268033326	0.0009030176100347204	-0.00013877961012465686	-0.0002995027013243953	-3.2674318613860636e-05	5.9674733165621636e-05	8.38092303403684e-05	-0.0001259194278719471	-0.00021393825117725396	-5.858122843859896e-05	4.220698216943261e-05	4.168584487442261e-05	-0.0001417727639254026	-0.00015724678061137712	-0.0001966581686783268	-0.0002095868904506574	-0.00010715862786506253	-0.000360230305340866	-0.00010509746574419904	-3.653739155527438e-05	-0.00031542338128779057	-0.00046795756835186873	6.984130403033462e-05	-8.35545692146315e-05	-0.0010903564881656514	-0.000247153048163929	-0.00022010552871289628	0.0006469327491901076	-0.000176338929480066	0.0008501077532297778	-0.0003040171515691124	0.0002236715447678719	4.5192509253904275e-05	-0.0007647546508998668	-0.000619083649297533	0.00017065034624034957	-1.2501569211903478e-06	-0.0002840380817860123	7.297484796286553e-05	-0.0004938401620723922	0.000436165547019884	6.014068913481675e-05	0.00046883686437112126	4.546202928262111e-05	-0.00010565610370482575	-0.001434425871546853	-7.354317936581229e-05	-0.00035340198150436226	-0.00010412231099728775	-0.00018603943255822712	-0.0004169784631041399	6.861538014830566e-05	0.0003146772204674072	-0.0002617186160489695	-0.0002649354171798103	-0.00028715443224942546	0.0002887419782651035	7.130145286194989e-05	-0.00019813749648311572	6.444826500518115e-05	-8.00788373245329e-05	-8.461533390905961e-05	-0.00014909247676609465	-0.0005220324856222484	0.0002538561415685903	-0.00010128157879452157	7.038151650267295e-05	0.0004015039187254346	-0.0004674522951364189	-0.0003325409746887287	-0.00018472635705770642	-1.286091286179658e-05	-0.00017894650883962693	-0.0010684710180053026	5.1470418353575845e-06	0.00010193055952449997	-6.654632665508239e-05	-0.00031532700473708747	-0.00021608027007315555	-0.00015541086243097942	-5.663588018956511e-05	-9.660472129604156e-05	-0.00021897732865763995	-0.00026545189909735407	-0.0002035429477713979	-4.939850741997048e-05	-0.0001339762278358684	9.023677425686433e-05	0.0002923956812980155	0.0002504781650255956	-0.0002253220991959354	0.00030786033502446886	0.0006415499824940617	0.00010267534304874727	0.00010487371614744442	3.711879063141458e-05	-9.876197752422294e-05	0.00039528092573074366	-0.0005031090603428939	0.0010338566946446618	-0.00010571934083844625	-0.0006958636564830549	-0.00032001016300609297	-0.00019492359628928556	-0.00017020730400262317	-4.44863649053616e-05	0.0006990082176659844	-0.00037454453550277806	0.0006858392323906015	3.610743831063167e-06	-0.0006275666721507796	-0.000333621965429352	-8.756638686918284e-05	-0.0001077956340308223	-1.5666422789337965e-05	-0.0002209674047723353	-0.0003758159631989433	-0.0017477390678245371	-0.000231464950804549	-0.00021261472834288676	0.0008546614520740802	0.0004609802306890257	0.0002992801835585283	0.00011847781193963046	-6.580435756793369e-05	-2.100436569678237e-06	-6.481850813584331e-05	-6.898450571837076e-05	-1.7148723369597965e-05	0.00015422603932234503	3.1449971085872992e-06	-0.00020715929617300265	-4.889158220794926e-05	-7.652525336710735e-05	-0.0001477814380859163	0.00012784311794586232	-0.00018025104485133261	3.4744358413782734e-05	0.0001892658406006603	-0.0009683321738190948	-9.390208697366187e-05	-8.819046343217166e-05	-7.034891328271543e-05	-0.00013716026184600776	-0.0005325626471473034	-0.00019070444880020385	0.0005255740424176984	-0.0001271329175072632	-7.873496358839008e-05	-0.00025357640941843675	-0.00017514119402437921	-0.0003459298249854871	0.0005615512782666348	-7.598511705140414e-05	-9.383625635350396e-05	8.297292878778939e-05	0.0007126998914633412	1.492595798386858e-05	-0.0003685987491831389	-0.000337558797370135	-0.00017065590589602958	0.0006484519594671245	0.0003586318697220787	-0.00010668469670674508	-0.0003164876600008308	-8.941809034779731e-05	-0.0001085674195387113	-0.0003830623049243702	-0.00017990381631453664	-0.0003587433968250237	0.005936566192980967	8.302160262964748e-05	0.00017828945475497712	0.00010098725906355566	0.0013582170524479604	0.00036388312064452466	9.314763894041179e-05	-0.0019342683484659523	-0.00024025678503576092	-3.177742280327124e-05	8.945523424089193e-05	-2.399328610133635e-05	-0.0005973654531980569	-1.1760104363912244e-06	0.0007841361976249594	0.00047053551195304247	-0.00010470224553769223	-0.000507721722435381	-0.0001467739978059507	-0.00021163511872515376	-0.00015517733793562428	0.00031064761322653026	0.0005571631888408486	0.0021482466232172178	-9.913488031323404e-05	-6.523507559868115e-05	-0.0010794352861680484	0.00023670442119246127	-0.0002267889947629112	-0.0002730542631918923	0.0004004378292917932	8.135571852376281e-05	0.00020218131710124655	-0.000833994736689774	-0.000156563179895797	0.00029095614119258484	-0.00015907580544823505	7.856418043283466e-05	-0.0003463016353689165	6.079768887113428e-05	0.0007728256520761676	0.0001348281530757997	0.00046652693218326725	0.0003380713137106913	-6.725744248465509e-06	-8.536944507425275e-05	0.00039046458790683924	-0.00014006281345400017	-1.0699079484016195e-05	-8.701172858498643e-05	9.901347575823386e-05	0.0007047320923373328	-0.0003926409497628488	-7.854255539594921e-05	0.000522009879964095	-0.0003234185891655925	9.14458766724559e-06	6.038414153915832e-05	0.0006781654265273694	1.510519360214501e-06	3.016859734531348e-05	-7.496844462642497e-05	0.0009583587182645937	0.0007422100732126429	-0.0002677073417762094	3.5167429372699177e-05	7.34250478213093e-05	-9.079892436238033e-05	-6.435858659201663e-05	-9.110857954798208e-05	-0.00015057026147586528	-0.0003024217149349367	-0.0012184246811246997	-0.000273246454577273	-4.183648985368665e-05	-0.00036217737169474485	-8.334200340396357e-05	-0.000204821546075145	0.0004904190370660785	-0.00033396449545387304	-0.0006807638568994651	-0.00036998316755687283	0.0001276051748070689	-0.00012262890311854886	-0.0001100786297089905	-0.000217858168386501	-0.00010167348518559804	-0.0001669638309678958	-0.00016718331338666468	0.00010852543210951104	-0.0004807570230727061	-0.0002827243374707954	-0.00016595635997205163	-6.541802250346023e-05	6.031249142993445e-05	3.830115685795845e-05	-4.543303554487514e-05	6.0897845240619714e-05	-3.3222141542337395e-05	-0.0006120396232909931	0.00010713566713391827	-0.00018397057412511086	-0.00010184461311546107	4.553281143490781e-05	-0.0003633230679367953	-8.712760803907016e-06	4.6607626605442056e-05	-0.0006963731695186915	0.0005927377634161644	2.0953024364863098e-05	-0.000352268812678377	-2.8347359910766315e-05	-0.00046544214800594425	-0.0001234915741265569	-4.972449151771002e-05	0.0003213147481079321	-0.0009399806713173753	-0.0005751192520858241	-0.00021372989220274093	0.00011795037737682679	0.001819940147854943	7.208457658126938e-05	7.149830364750978e-05	-0.00021456649526542117	-0.000366823597045011	-0.0001414369287378023	5.160226882721215e-05	-0.001782603720673294	1.9198065590851288e-05	-0.000146126248232764	0.00011866996978458933	0.0005283442235499211	0.0015247239417964977	1.2468162999991046e-06	0.00010697480396806412	0.0002557253147706633	6.317765708788133e-05	0.004534799078287537	-0.0003365663857660055	-0.00034493352583713155	-9.545310863216672e-05	-0.00018692186088142034	0.0004477893613557922	-9.30034847448454e-05	-6.763062940704938e-05	-0.0001050273387596798	-4.22645321783154e-05	-4.4042704034992065e-05	-6.456938080034433e-05	-0.0003460246947845541	-0.00025653279310055714	-0.00018055446161006642	-0.00010671914355599624	-0.0002687922182502304	-0.00023190029663581736	-0.00019028235522627874	0.0007077025636022952	4.638134710957486e-06	-1.1144057772808236e-05	9.542836000824635e-05	-0.00014857545667200167	0.00019473817187776058	8.166825553419223e-05	-0.00014077008460414026	-0.0009264026123808202	0.0004303058559653143	-0.00012929746293012767	-0.000176720061865872	-9.92891990357946e-05	-0.00013832645007167156	-8.905629868080034e-05	-0.00013595128519758095	0.00010651761534022978	0.00013439261399739473	-0.0001331468144895202	-0.00014830873771070266	-4.607976730045964e-05	-0.00021699359623624388	-0.00015347746005216426	-0.0002078063731243577	-0.00038339737070640774	-7.691113687499133e-05	3.0396154482733495e-05	-0.00022760861322617795	-0.00011161706732484741	0.00011871567784008653	9.54522654878253e-05	-0.00013266994110245562	-0.000283640316661224	0.0006048256132939328	0.0003889823264238598	-4.9624165094503055e-05	8.306398281074294e-06	-0.00018132330368341026	0.00011508235511199301	-0.00017458761874753403	-0.0002242764855730733	-8.284641703644571e-05	-0.0001518606642534144	-9.971830417568194e-05	0.00033959339648823375	-0.000256470461400348	-0.00015286823983553168	-5.375910232613785e-05	-3.6408201907517176e-05	-0.00017130273523943077	-9.87071007108799e-05	2.8795947014933867e-05	0.00023145382838976893	-0.000250472488705676	0.00021077194564123443	-1.9821898306590862e-05	-9.133715468549772e-05	0.001601222916999779	-6.121419339208917e-05	0.00022493227091414296	-0.00015406731913853466	-0.00018507023952206208	-6.277221630720177e-05	-8.033152807332842e-05	-0.0007166742636491919	-0.0007572579063651555	6.0043362692810695e-05	-0.00015046923388732997	-0.00011791351325644236	-0.00018973046449108192	1.5108813261568005e-05	-0.00010965943034069949	0.0001334324647408539	-0.0001326057491622675	9.830589968079105e-05	0.0011846972407952936	-0.0002949352500693858	-0.0006024614689853087	0.0002868137664155581	0.0001604509086255124	-7.202274280137195e-06	6.544702667674656e-05	-0.00016212078127153371	0.0001551149492708883	0.000278121697997459	0.00014729281197057176	0.00045521017115709387	4.669344780145729e-05	0.00015254655837710916	-0.00015723583987845637	-2.3696997941285402e-05	0.00012223106243163735	-0.00013038326782804067	0.00022149364826944847	2.1475927257263784e-05	0.00010072332380655338	0.0011680151406752504	7.707800337620314e-05	-0.00039456038279213216	-0.0008591621277630718	-0.00014032799789634795	-0.00040184959599663537	-1.3933505819947585e-05	-0.00037328951866132993	-0.00027735033842471674	0.0003108248013457499	0.0001028105547557929	-2.615120867873879e-05	-0.0001842130246732632	9.81595529606289e-05	-0.00020690178414705193	2.791709519603693e-05	0.0004280284969055851	-5.692235711368552e-05	8.430102253509473e-05	-6.973221018925789e-05	-8.914095399022143e-05	0.0004429465406951054	-0.00011448955538012852	0.00034102380504753913	0.006301020400005776	-3.097100223008442e-05	0.000231004772497689	-0.0005746009291024341	-8.971842801220205e-05	-0.00030739694431576	-0.00023634033119796527	0.00034592096397480265	0.0001178821713674556	8.590824745417953e-05	-0.00022133591590420832	-0.00035016258297660416	-8.621376486576776e-05	-3.8189204721032996e-05	-5.3091774640057995e-05	-0.0001843130746355179	-1.891496276778001e-05	-0.00024052144307203013	-0.00024201102818902795	6.741870249536126e-05	-0.0003744239993199789	-0.00033179757694360335	-0.00022356879268555936	2.060490211798165e-05	-0.00020361699733673202	-0.00047270126866874026	-0.0002888076207064576	8.613511231880415e-05	-0.0005349347762202974	-0.00011646542338805945	-0.0003233525738236674	-3.4524684293593215e-05	4.406711155665228e-05	-0.00015148683353777894	1.1298654217552195e-05	-0.0001465807517769002	0.0023381731624345322	-6.0869001615682336e-05	-3.6054041742906905e-05	-0.0004522343185996533	-7.3232964981286216e-06	5.748550426064168e-05	-5.181740314778418e-05	-0.00010487986835917447	0.00010622551424538733	0.00033379208844675097	0.00015911418176887675	-6.489231202321965e-05	-0.00026593031225677696	0.0001385441890974023	-0.0005830326891112514	-0.00017942120969891798	-4.288405603450834e-06	-0.0001468335032717894	-7.296199046547715e-05	-0.00018115051855750695	0.00019165081344298799	0.00039310435609191086	0.00048134645784585764	6.729550368828604e-05	-0.00015155420909677565	-9.77672864132254e-05	-9.697577868117711e-05	0.00025579916295128964	0.0004991314520415565	-4.62662267116543e-05	-9.072034382945645e-05	0.00022005946854452709	-0.00040284530814098146	9.986328239321976e-05	0.00024597638942674326	-0.00010439612931833525	-2.3903130375631513e-05	-3.2177448224321917e-05	0.0010966077761165862	0.0008645503069528201	0.0003661500524402539	0.00016841487734926347	0.0014968426613878884	0.00012310352049193845	-0.0003790027964925619	-0.00010513459660913864	-0.00024410026691162626	-0.0002735570790987218	3.496142555470706e-05	0.0004336165154808341	4.402486825145281e-05	0.0002180296041491843	-8.218433221879174e-05	-0.0001719555881108373	-0.0001041930105482474	0.0005300088596221004	-0.00014997470672876108	-8.695187426064421e-05	-0.00014211503276015183	0.000771564081661335	0.000314780716555298	-0.00018949567033897115	-0.00012737494850010927	-0.0006593258318678583	-0.00017158522471623448	0.0016897037262051473	-9.142232651174267e-05	0.0011456945241145014	0.00011209638320709203	-0.0001738363253222597	-7.062337354649534e-05	-0.0001374248377203341	-0.00024770470162026385	-0.0004967105434238584	0.0006611277843036566	-0.0002820678601817028	-0.00023755730763822498	2.2992182700994876e-05	0.00037594292152508203	0.0008618202230110901	-0.0001234626237419853	-0.00019358023113534887	0.0002028856045422027	0.0006283495678204897	-0.00016174419312521102	0.0001272328340726799	-4.775467404432335e-05	-4.124745914946305e-05	-0.00018246806623798938	-8.351870205541136e-05	-8.230368390209593e-05	-0.00022988397748207077	-0.00020362723549793472	-0.0002428797034128227	-2.4419593930773992e-05	-0.0002831269853860102	-0.00010635542532440702	-7.084822998316478e-05	-1.3914560817668432e-05	0.0007699429339399829	-0.0003081713366230564	-0.00014819636989076083	-7.014524505558497e-05	4.309132236838005e-05	-0.0002507471574681172	-0.00012471627065992075	-0.00019386277605413038	-7.314938089327738e-05	-0.0003011431362879567	-0.0001564098033168467	-0.0001044797748738439	-0.00019786246314476124	-7.778634065110307e-05	2.119932105863216e-05	-0.00010683048751085243	-0.00020475354696278687	-2.5291489883288546e-05	-1.0597148368268921e-05	-2.3734679289855157e-05	0.0002564926529570485	0.00022919369765814242	-0.00010135898928761175	-0.0001244803035131758	0.001900372007876075	-0.00039661036880920316	0.0001281351747570958	-3.683840317980599e-05	8.996388065320618e-05	-3.5245321301446954e-06	-0.0005384935557173604	-0.0003974614634613531	-0.00026105457131753645	-0.0001582652795416582	-4.2016968646506666e-05	-0.000119739266173284	0.00017576144420106842	-0.0003731431464324903	-8.549837696854324e-05	-0.000122248547050663	-0.0002638574005131407	0.0009022979171757503	5.475638478343598e-05	-0.0003147591536503082	-8.266854956937531e-05	0.0001798396842152179	-0.00012405882510917705	-0.00011428014544886805	-2.8908995301878494e-05	0.00020984829254232983	-0.00017041403555597217	-0.00019425865958522796	-0.00013858664465724805	0.00016840402887766614	0.0002060295907811326	0.00047284714347137945	-0.00041838190058760444	-4.7192862775814217e-05	0.00039661098609193216	-4.1328389411787316e-05	-0.00010912618145464012	0.00016245398536011827	-0.0004836037623434103	-0.00012978060608361805	-5.3339738882751545e-05	-0.00013311893785885635	2.3850622912304996e-05	-6.655674216277377e-05	-2.7700748106679265e-05	0.0003132254950713203	0.0003685022136619608	-7.694144752865413e-05	-0.0001648565611892377	-0.0011807292639735047	-7.563797630445943e-05	0.00015257733417960433	-6.487105059409164e-05	-0.00019537052600669333	0.0010430814530636738	-3.0178377886075202e-05	-0.0001595036374614439	-0.00032022561267775813	-2.758764920448886e-05	-0.000408059953971105	0.001104315982813015	-0.00019882040214195244	0.00036199821194833127	-3.520987485577301e-05	-0.000256526527712979	-0.0008211169674380487	-0.00017605323772671723	-7.049955860557382e-05	0.00027196263608326223	-7.743513354423202e-05	-0.000110383568079906	-0.00011869243416078757	-6.165716423507035e-05	0.007310564971485393	-0.00013123412238115484	-0.00015518344746242397	0.0004216187572160497	0.0003143143401717534	-8.73870340510676e-05	0.00028347535598980967	0.00039654198302557206	-7.346141125811871e-05	-0.00022513977639049344	-5.246770814267983e-05	0.0003681097548063257	-6.638898403293713e-05	0.0010104943611279353	-9.001962469496128e-05	0.0005493931390489644	0.00011477046747223724	0.0014444875957998569	-4.579893938714733e-05	0.00010559149940813121	-0.00015194293604272997	-0.00018133852586859858	-0.00031590541294474367	-8.123692440630128e-05	-9.099828419996793e-05	2.9403691119679836e-05	-0.00027331091434777195	9.614483926785829e-05	-0.0007404351249541138	-1.9421095995527095e-05	-0.00010823612783602685	-0.0008220746880027695	-0.00017258078713248287	1.949626706241997e-05	-8.76643583440657e-06	4.91175922011382e-05	-0.0010969175592467836	-3.7104214801157874e-05	2.3408242077697887e-05	-0.0002131432075425089	0.0002625666261331716	9.27213533173828e-05	-0.0006930932450315478	0.00023947472828524956	-8.261138381049073e-05	0.00019938613247617425	0.0001255636086068549	-0.00014839308888478533	-7.997015711573586e-05	0.00053467600994777	-0.00011109799638729293	-9.683453946849268e-05	0.0007720347449177404	-0.00025117033635694105	0.0010792920150057015	0.0003414947347096061	-0.00015260315920224719	-0.0001743967715239974	-1.0145553102020415e-05	-0.00025641014313710785	0.00014429319684149458	-0.0001753621059724047	0.00028449342489765577	-0.0001002840454010173	-0.00021275322641599708	-7.993456628134297e-05	-0.00031403718810093774	-0.00010039962304589345	0.0002282090949485127	0.0004114867221803963	0.00012193891980857471	-7.943629314597606e-05	-0.00011472872133758785	0.00022647407484645133	9.829075431026362e-05	-0.00014352475288275334	0.00018700669088520777	-0.00030437637082117024	-6.495660196378564e-06	-0.00027655359078970185	-0.0001702034034026927	-0.00010693312315191347	0.00036136902112904996	2.958244588070786e-06	-6.250353219101952e-05	-0.0001160047885761087	6.533580616703315e-05	5.034453995109685e-05	0.0018275226267810678	0.00033002657428477786	-0.00017255539977085186	-0.0002486652031450536	-0.00025323077799248203	-6.006911753879948e-05	0.0005865312867057503	0.0005940557406935107	0.000163657503025061	-0.00011352040539828417	-8.8467611133536e-05	0.0009970334779850832	0.0007288408887910132	0.00019745178555624526	-0.00014142097188251244	-8.453621594518118e-05	-3.1764826710641184e-05	-0.00011538208694594662	-0.0003242646750282895	9.693745229019863e-05	0.00045278421588790425	-0.00011128614011326966	0.0001253301758203851	0.00014766341169120315	0.0005740420563340884	-0.00012047492641984374	-0.00013667638658831395	-0.00016981858605456004	-5.9605921394443655e-05	0.001258354578519817	-0.001003188129503314	-0.0003602797698465404	-0.00043841637743238874	-0.00012878457111573753	0.00042006807644917095	-3.5304294104759284e-05	3.297864988494894e-06	-0.00012742317872716525	0.00038070269452074795	0.0003379507270952753	-0.00011645420771391116	-0.00015707549294083874	8.400802379398975e-05	-0.0003620252100176732	0.00022229346504864703	-0.00033135242482096783	1.7952379473161417e-05	8.039522956143222e-05	-0.00027069897158397353	-0.0004395622092238623	-0.0001627187866863563	-0.00019437435586270354	0.0010838721599470966	-0.00013547517020718662	6.0520203536298286e-05	0.0004985520380771749	-0.0002304200300171814	-5.444796208246349e-05	-0.00015812263779213357	-6.455481972371018e-05	1.2402026050843556e-05	8.946979452504188e-05	-0.00018689400556534967	-0.000288412953954556	0.00037188543768176455	1.7384652297667153e-05	-0.00020594735776011995	-0.0001095435507438163	-0.00011928256363260265	-0.0006708130576339312	-2.0730361249779432e-05	0.0005709359916091783	-0.0001427922572471895	-0.00016776310394600602	-0.0001617212423208102	-7.811733710577102e-05	-5.271790581023176e-05	2.58762149815632e-05	4.17767017735081e-05	-0.00010501229189188008	0.0013701622417131131	9.876597846956804e-05	-5.954869514447336e-05	-0.00030505382006832304	-0.0003762222849783713	0.00015272121627366578	-0.0003319362073311359	-0.00040430951937360645	-0.0002812949352644113	-0.00012937183209778367	0.0021807498430026374	0.0017941978833292637	7.923747565525713e-05	0.001254481977203579	-0.00020767821909492356	1.032324041958197e-05	-0.00010639096962980916	-4.89493035806881e-05	0.0013926873455851173	0.0002669784891626509	0.000351426029785566	-0.0002474088849735722	-0.0001687645376808269	-0.00015826680055023256	0.00047669808254888793	-0.00021843700086640114	-0.0001065767209057935	0.0001465581705417801	0.0006216280712303478	0.00016158884157539056	-0.00014906812521969483	-6.2781162398650945e-06	-0.00021165646056460748	-0.00012290270259043061	2.1098791485992093e-05	-0.000545263607705225	0.0010600890620793043	-8.503053898695822e-05	0.00025629198701902274	-0.0001248985554006288	-7.893485088791593e-05	-0.00013992467992297088	-0.00013822682469693273	1.3388817293567846e-05	0.00032084248532463736	-0.00017324294796136825	-0.0005609695796305863	-0.0007336323561360547	0.00012864654099176774	-0.00016234629624363732	-0.00016942885583896212	-0.0002726501427267449	4.899980006753152e-05	0.0006298939195639063	2.655469148506031e-05	0.0015063381404631442	-0.0002219753035524141	0.00010823537496945507	0.0006320917631047077	0.0005920711069273402	-0.00020962283009341042	6.712679470268656e-05	5.128459730578881e-05	0.0001000077029571322	-0.00020028683422600125	-0.00033288054257869874	0.00046056970905303826	-0.00010672871874023895	-0.0003045397894515877	-0.00019049276063059386	-0.0005088407889750086	-0.0002908837961663846	2.8982614874771573e-05	-0.00013853155362699346	-0.0001856445345263394	-0.0001051257950749855	-0.00023410248415819398	0.00039596588571132933	-8.937744261155526e-05	0.0011012965672218596	-6.625270830427367e-05	-0.00037909356346892565	0.00014883456149723942	-0.00013787977673528868	0.0004421768434010143	-5.084880348437776e-05	-0.00016500118673835705	-0.0006997757010136022	6.2708082383374e-05	0.0002443877258298464	-0.0004894411025307062	-0.00013682366056445651	0.00028466757472740787	-2.2907472467344595e-05	-0.00015011984229951517	-0.00013125264949546207	0.0002531808381783649	6.865428930709854e-05	-6.427083192122641e-05	-7.481830240548039e-05	8.987272359090168e-05	-0.00038084967544541536	-0.0004022732439092184	0.00019424933867765338	-7.453051795465835e-05	-0.0003050883697124552	-0.00012855909813103703	6.25851793847163e-05	0.00045214181479879086	-1.0160895615337275e-05	0.00024313510246622434	-0.00010689777293871546	-0.0006244958162847737	-9.545141866972574e-06	0.003948458393481445	-0.00013574599883389393	-9.047347059196236e-05	0.00017949460298560317	0.00012737948550658955	-0.0001386692545805976	-0.0003089145398874887	-0.0001326161002074554	-0.00022657254648668452	6.577406754363609e-05	9.962692957403409e-05	7.208993900781437e-07	-0.00020099463296755773	0.00028436471983035207	0.0014951193048132088	-0.00044138146502331317	8.32825353816385e-05	-0.0002826799340650622	-0.0001773606335564122	-7.496286852135086e-05	-0.0010227378563157853	0.0002124105071279258	0.00015303054791646647	-0.0001338053274773705	0.0009162048813322096	-4.876344018855681e-05	-9.087489415008438e-05	4.6292157991758155e-05	-0.00013142520144352032	0.000311320804688573	4.710308761976744e-05	-9.310044849555465e-05	-6.989473916002474e-05	0.00015987687626864604	0.0017650509295182772	-8.56385471339493e-05	0.00016582214401757254	-0.00026422768909989874	3.5063301949177595e-05	-0.00011191943746357444	0.0002576564449960731	0.0007808151016518818	-0.0001125258678150928	-0.000507728756955584	0.00025996348078148444	-0.0004043055056826904	-0.001196680609143929	-0.0008103573783038856	-0.00018409127962863987	0.0008907863297139436	-0.0002300939956863265	-0.00033066099857707924	-0.00025133451102830716	0.0005801864550113775	-0.00011064315537930445	8.940282027953884e-05	-5.036480507828899e-05	2.3603982571845065e-05	0.00013721128655860338	2.1658544741799637e-05	-0.0004074168471091466	-0.001220765955557133	-0.00033056618647532056	0.0003641460932248022	-0.0008646295522416539	-0.00018785767186388418	-0.00019440032415173067	-0.0006319729194419953	-1.632985785507782e-05	-0.0005461756056356705	-0.0002285126667013784	0.0002041131087862791	0.0003506459887857631	-1.9177958295736583e-05	-8.386802390512106e-05	-6.845475649169889e-05	-8.674871006892569e-05	-0.0002629178714646581	0.0002245673582243349	-0.000178879490317658	-0.0001560156285244936	-7.87509573387464e-05	2.387383197803374e-05	0.00040379311166770444	-6.782713184154414e-06	-0.000468827621052248	-0.0005708462044741519	0.00030051483689266676	-0.00013846847512240574	-0.0002423313967904197	-7.610115948395434e-05	-6.44656463381817e-05	2.3859316047005993e-05	-0.00012569152206030464	0.00031077644374296297	-0.0017984481180266668	-9.329404232787603e-05	-0.00019449838298024401	-8.807683472176214e-05	9.762298139274719e-05	0.000631271450505212	-0.00020739589372621047	-0.00016848103632770427	-3.514677289489968e-05	-2.313593398115561e-05	-9.479195606294254e-05	1.8659335659631382e-05	0.0009289632562007328	-7.5395801790883786e-06	-0.0004042776344701664	-0.0003216855450162751	-0.00011968886243819494	-0.00017136814995347016	-0.00014278136210170786	0.0024829270380539105	0.00010025407272714927	0.0044964367999046516	0.0004027288863642638	-0.00012272696223748704	-0.000519780604947585	0.00029142280683069075	5.7224259367566425e-05	0.00017111092485290217	3.171951213672495e-05	-4.9495005339009894e-05	-0.00016213288191350536	-4.8504242101160634e-05	-6.126990140970782e-05	1.9065955778507664e-05	-0.00029036702414263595	-8.206801527995674e-05	-0.0004905213753810157	-0.00022425433726015384	0.0002911118243407751	-4.567902538143226e-05	-0.0003403141457482353	-0.00010153984436806525	-0.00016675061164045325	-0.0002227050007713289	0.00034999113095681475	-7.012034821635232e-05	-2.4260218054467272e-05	0.0004401338857719694	0.0002768557397306049	-0.00015004799936601743	-0.0005346561434036713	-0.0022298500268905165	9.491595333125788e-06	0.0005838006356825448	0.0002733909180197041	-0.0002798982535960931	-0.00027386028431218394	8.298416041328083e-05	-9.493325509236162e-05	0.0015645213441424655	-0.0008105108667670694	-9.290960541390857e-05	0.000144826931809051	-0.0001948981853950519	-0.00023242101242863024	-6.060250766268484e-05	7.212422302257886e-05	-0.0003209091186655766	-0.00028863190830389436	-0.0001249951338262615	0.0007038080921979402	-0.0007868558370404546	-0.0002016176973489487	-0.0008827120741720951	-0.00029850089645861046	4.8189012559749514e-05	-0.00013336989786500242	-0.00029983101155067315	-0.00013684038166658516	-6.207780221236387e-05	-7.640792332992168e-05	-9.347942198471192e-05	-0.0001649015667279615	-0.00010089463495658488	-3.511125236414856e-05	-9.696679493275269e-05	-6.943854413290404e-05	0.0002133844509798094	1.9803505233466832e-05	-0.00016430774235217868	0.0001901447366006111	-0.00010423644259511035	5.157708231867503e-05	-0.00029512058770472506	0.00036674493418066404	-0.00012334324188433983	9.381899520185177e-05	0.0003091996057786294	-0.00014049224784045588	-0.00015483642171451972	0.0002525736801476546	-0.00012147507630563557	-1.959623007213256e-05	-0.0007131522921898763	5.484323368662004e-05	-0.0002500787732526762	-0.00026505267744151114	-0.00011061142196131359	-0.000591491554732369	0.0023406706090948817	0.00020959244431534147	0.0002003461457145714	0.0007540287063212314	-0.00021522801609291114	-9.29386196089985e-05	-0.000270734743066935	-0.00012475129508588242	6.601642405371315e-05	-0.0006541402882620788	-0.0004901791073109583	1.8983796693172325e-05	0.0001254208511433334	4.015983201586303e-05	-3.898733382871555e-05	-4.80843244875403e-07	-0.0002057228872822699	-0.00013419867162584197	-0.0002095289128562192	-0.00021134319930643503	-1.4833286103420206e-05	-2.7974182831681205e-05	0.00020661144690822307	-7.186805755499064e-05	-2.0740944184422302e-05	-1.6729531846329898e-05	0.00013426342301451683	0.00033307607672576736	0.0001789222984571065	-0.0001766058897045729	-3.345314854079102e-05	-0.0002467843173377916	-0.00025252326104847303	-0.000577439269919301	-0.00011933130326998279	0.00019239364019885046	9.391491286120152e-05	-0.0002667018918307673	0.00012606462877598815	-0.0002379334846473655	-7.076707654110644e-05	-0.00024520969058752367	-0.00016191392340614858	-0.00029050815450548385	-0.00025160092796776317	0.0008641686991460512	-3.6056726079548856e-05	-0.0008342974523930744	-0.00031271289864452553	0.00010930683534314569	-0.0003269427284242922	-0.00014628412778349618	8.236268192876069e-05	-0.0003385393665571976	-0.0003215882186858232	-0.00016741286112512293	6.625451536334149e-05	0.0005850298553328532	0.0006392471844862456	-9.825780897914316e-05	-0.00034367953055922925	-0.00024682062389853724	-2.3570848705149785e-05	-0.00034200755435805454	0.0003670926485782872	-0.00025993535325053325	-0.00044372896079992465	-0.00036542356630316867	-0.00011858806414587261	4.72100811625171e-05	0.0005185683706085524	-0.00032172991370237595	-0.0002998257019079529	-0.0002125184407923444	5.166063362884196e-05	-1.5565869693388355e-05	-6.929080634861431e-05	0.00020874454328764409	0.0003037114379578946	-0.00013711958909367111	-5.903864490033628e-06	0.00010370111230064948	-0.0003797869852701635	7.879456358265447e-05	5.437366043945676e-05	0.00019173470256730605	-0.00021959754634049038	-0.00030660842548963456	0.00023476326085009302	0.00025878204558428173	5.341038629643497e-05	-6.182961184128568e-05	0.0003619773004948748	-7.739134856479288e-05	-5.777791957021704e-05	-9.426178364459915e-05	-7.771056831652764e-05	-0.00013480160086312484	-0.00033005193344756164	-0.00013567978788584867	-6.074589398731581e-05	0.00040075404317197366	8.479068428688488e-05	-0.00013239392874693541	-4.3172233930578724e-05	-5.982734266772179e-05	-0.00014484696962718658	-8.298597331609294e-05	0.00020288760266084824	-0.00032641753846594454	-9.580208637662326e-05	-0.00015973422422366595	-0.00031257602545019746	0.0003222008304537791	-9.52902974019275e-05	-1.3186392765011197e-05	0.0001817355047947441	-0.0001302068464024788	-0.00028977733795705813	0.0006629252123831565	-5.458632126206376e-05	-1.6704887268442198e-05	-2.1203107473373835e-05	2.413154474589436e-05	-0.0006205385167439825	-3.916539883034321e-05	0.0006011515688314375	1.24088118151435e-05	-7.197996871034361e-05	-0.00022490088909051843	-0.0003387480961787925	0.00010534983940920216	-0.00021371837138786597	-0.0004072099020870455	-0.0007256679289940211	0.00017898687890175274	-7.390485525574948e-05	-7.396311572832869e-05	-1.4557071989257362e-05	-5.372967404367962e-05	-1.1131597744771671e-05	-0.00019327684080432358	-0.00014496345130572845	0.00023049899073901818	7.498515088422597e-05	0.0013804816345849738	0.0006295174740606743	-2.239026542393591e-05	-0.0004166691642205347	0.00020510825055463432	-0.0003204591432446396	0.0007454159632299761	0.0016566133348220708	-0.00021741565762702032	-0.0008859730866732859	-4.1652974224074995e-05	-8.53907467070732e-05	-0.00016495847650575365	-3.1282331216245053e-05	0.0006269113464077351	-1.643586766529534e-06	-4.245404410222457e-05	4.438484128922683e-05	0.0010851187572601321	-5.712021743724691e-05	0.0003763244991058375	-0.00033646523630605343	-9.049233694221157e-05	-0.0013377998978984652	0.0012533110731643767	-0.000684911254060232	-0.0003239034252457311	-2.4447204151607977e-05	0.00031416789265802217	7.511408760865382e-06	0.0009004541733635868	0.00037522278755660476	2.5125486113060535e-05	0.00016600930399723567	-9.679368266136714e-05	0.000288116588553756	-0.0002800911610890857	-0.0002686377239311137	0.0010599710366437443	-0.00014573899017241638	-0.0002563607773277762	-0.00012694258899801194	2.3574239745998026e-05	0.0003359558324241823	-0.00017539105429936243	-0.0003734416844208282	-0.0006275694355824585	-0.00013027481245364545	-0.00023538154658787815	-0.0001998050143529675	-9.00623845142703e-05	-0.0005775650138098342	-0.0003179750481717791	-3.678801908227137e-05	-0.00010920468203962089	0.00017589176102981345	0.00021396508655879078	0.0004638282411929607	-0.0005028611870084474	-0.00014539192046234085	-0.00018813468398292172	-0.00017321129703900336	9.554410771323376e-05	6.0964278631182133e-05	-7.658639778906277e-05	-0.00016793927987710444	-0.000741514309389961	-5.471766387200845e-05	-0.0002893311965003151	-0.0001241239399432191	3.2909125621002254e-05	-0.00022770324576328448	0.00046109880715559064	0.00018142776912440865	-4.95942485332903e-05	0.0009191791494095022	-0.00014962505655107444	0.0001262610937219032	-0.0006470218517324969	0.00037534178187196676	-0.00011520937342759382	-4.707405227794974e-05	-8.408857341102163e-05	-0.00016784436672439396	-0.00013178535122315775	-9.594533687478607e-05	0.0007673962692472337	-0.00015381022591867056	6.76109163621663e-05	-0.00013368868160265748	-0.00030982628898078393	-0.00036853684660964544	-0.0004090420970167147	-0.00018133092141060092	-1.1889354081989278e-05	0.0005069360476728246	-0.0001444801823807086	7.96166775772666e-05	-0.00012918734090196595	-0.0004834819778759782	0.0009611617654926745	-0.000259039317060956	-0.0001962752004435184	0.0009143512657462283	0.005003478581330024	-0.0002257817329497344	0.00021074797720406745	-3.2333381246317695e-05	0.00111805263395968	-8.514473278684907e-05	-0.00015743311294589532	-0.0004332607470915929	-9.589679320665008e-05	-5.884279273765864e-05	-0.00026658846381969435	-0.00010703079880526814	-2.429791760103962e-06	-0.00012895577420555588	-7.042324069856435e-05	-4.6453207769713886e-05	-0.00011213627862933046	0.00019922679980087607	4.4143022000191003e-05	-0.00016810661822549665	-0.0004386887288167208	0.0007083037711181305	0.0002707967819231468	2.8705205195822496e-05	0.0006787556723796579	-0.000250446496318344	0.00026555169127532316	-0.0001383726279207	0.0006050991485504878	-0.0001238982640642998	-0.0004919901323684862	0.0001321303831096544	-4.4564598012294674e-05	-0.0002590862491908123	-0.00046508417460287875	-0.00021108391849512283	2.9893232513816164e-05	-0.00031832061744940565	-0.00039791552024183235	-0.00023747201925075598	-5.5078791805530034e-05	-1.202956177374007e-05	0.0009277272546729795	2.73449556648336e-06	-0.00015570677842278224	-0.0001527264061342617	0.00016384704262977935	-0.00022579703943063255	9.499388258114971e-05	-0.0001526763982867583	-0.00013546353257596437	0.0001358486296043482	-0.0007117165375402183	0.0002998622409853241	-0.0001461839778228902	-0.0003382044237986817	-9.659862166844013e-05	0.00023400656081773295	-0.0001289652953284006	-0.00011585348060862105	-0.00012759750757757976	-9.226217369330067e-05	-0.00032185882200073767	-0.00012926575794972562	6.731183214300413e-05	0.0006303283487717973	-7.808890940891544e-05	-0.00012484057261137805	-5.070845631525574e-05	0.00013334765331951624	-0.0003541749576383441	-0.00015289808730278083	-1.3300281921323386e-05	-0.0002772978441185793	0.00035776410190314136	8.77564205758747e-05	-3.016587272231149e-05	-2.4721825738235617e-07	-8.462967979319872e-05	-5.0930473426582925e-05	-0.00010550922169719606	-0.0001601540301357277	-9.983332510416656e-05	-0.00042869372118238243	-0.0001777877239553001	0.00023494105744306925	-0.0003233137904732771	-0.0003663037522669892	7.623556088427707e-05	-0.00012997710538729048	-0.000522106054956366	0.00012332321653592206	5.20965365715477e-05	-0.0004196404190355415	-2.016395989631928e-05	-0.00010848910609344944	0.0011258771358072716	-5.921499168857245e-05	-7.553713934689557e-05	0.00031202879201771823	-8.255110405951543e-05	-0.00041150918190263305	-0.0001293715266508582	-0.0003319838526939415	-0.0001876941252850451	-0.00010629261121473641	-0.0012764099757350375	-4.601539917352578e-05	0.0005129667934025392	-0.0007883722786201638	-8.618351856424563e-05	4.937091671025465e-05	-0.0012841783839155124	-0.0002204812392709447	-0.00025582484744647116	-0.0003773576482775274	-0.0004489299499776239	-3.544841808849392e-05	7.172431584129997e-05	0.0008679202440144054	0.0001695100213416721	0.0002028345132319981	0.001040532017741415	-7.14128686892581e-05	-0.0002454973196740576	-0.00032969377796529195	6.995945422562723e-05	-0.0002293131610080729	-2.3974518397030344e-05	-2.8410030266935433e-05	-0.00036158635493833724	-5.921154694711593e-05	-0.000243251297713618	-0.0001468187784723809	0.0005845813642943584	0.00028999467849488887	-0.00041834677652648075	-4.292272589816604e-05	0.00010348608345116612	0.000545812640916256	0.0002648316850515202	-0.00015559054014562928	-9.057610083232336e-05	-8.628080865632846e-05	-2.7858824974393042e-05	-0.00025602540532718984	-0.00012067876098126991	7.150286449316444e-07	-9.373994088109294e-05	7.839181787559765e-05	3.686135380524723e-05	0.00028881813527223096	-0.00016830992230683757	6.929605900428866e-05	-8.708840541981667e-05	-0.00012778877944615044	-0.00088258509873172	-0.0006780374968203787	-0.00019560843898106133	-9.524253206754605e-05	-0.0003109656341365354	0.00017149858627149873	1.2553298946242273e-05	1.5644018012660778e-05	-0.00011268948865803091	-9.842959919889902e-05	-3.2088638048733885e-05	-0.00012075494975004505	0.0004781042111107629	-3.916673380165053e-05	-4.472257772047634e-05	-0.00012554475156507653	-5.247188605419278e-05	-0.00044150043253151456	-9.542706562478644e-05	-0.0007333037561015114	-0.0001360586715945757	0.00017999653037706372	-0.00017752993452030928	-0.00014426784028839467	-0.0009346378558146443	2.2186862790214674e-05	9.655727032963212e-05	-0.00019906968821444877	-0.00023682039055309244	-0.00016376986875223302	-0.00013357888295330845	8.834610967765238e-06	-0.00018619859782500046	7.953051643910958e-05	-0.00020534545873821623	8.823048935232582e-05	-6.120220080858357e-06	2.1593580118918023e-07	-6.707505704018336e-05	-0.00021804817259958513	-0.0008890385621260167	0.001044944262141603	-2.796036815990397e-05	2.5569538331489837e-05	-0.00010500147511369849	-0.00011395462430167373	-0.00011248206045017721	-0.000316821844841564	-0.0004109561767741078	-6.007920636993768e-05	-0.00029740778861564725	0.0008798205692098105	-0.00010049559553796153	2.8455814235246367e-05	6.758283452008065e-05	-0.00036856539115015703	0.0001781256241204334	-9.482414226877231e-05	0.0001660153796939314	-0.00025070023418200335	-0.000102801195604033	-0.00012302875100500345	-0.00023241258789608987	-0.0004366547255194105	0.00020238197281782403	0.00015504104477120738	1.0281672999432657e-05	0.0005558248841380013	-0.00033009556935521345	0.00032952865762673507	-0.00011207304863354029	-9.53080649768861e-05	6.285517997237184e-05	-0.00021300871337655292	-0.00025378733684045446	-0.00021511475904484876	0.0001135227429588991	0.0010682324720021586	0.0001520253635951152	-0.00021508805186434447	-0.0004826855574899567	2.0169641249234145e-05	-0.0008278107522740493	-6.391428254010341e-05	0.00045169080869502607	-0.00016360435322214877	5.962739086788671e-05	-0.00037756904697611166	-0.00012390899741431173	-0.00021593947962627005	0.0011138806300980085	-9.358205975096546e-05	-0.00015314788581657375	-2.9277459090928784e-05	-0.00010523889817733402	-0.00022692204839378578	-5.504076612007919e-05	-0.00036589868538862164	3.174339005775641e-05	8.876021929300323e-05	-0.0004036863306481983	-6.020171958389233e-05	5.759344637670459e-05	-8.18558773830377e-05	-6.240120420054075e-05	-0.00028809339567321664	-0.00016776124483344447	-0.00027957044325941987	0.0003312102451057494	-0.00024998938366344763	-0.00017155217287560522	8.314266883256789e-05	-0.00012353300101593077	0.00010954742592345236	-7.143728271600783e-05	1.9207464099835552e-05	-0.0007155315333067852	0.0016679477383169067	0.00043268592864555236	0.00015902196063159098	0.00015557210401936442	0.00023951645173511497	-8.159746997259541e-05	0.0003880938309550544	0.001318187384005832	-0.0002702111573974141	-0.00045574601486817075	-0.0001551320371669698	-0.00026629878187766644	0.0001660392456042422	0.0010511395981883042	-3.4812081311414895e-05	-0.00019942230581249017	-0.00045665817219294965	2.549569185937891e-05	-0.000127199445691839	-0.0001561121855027292	-8.645278971354367e-05	-0.00016724402920508083	-0.0002110320017443521	0.0008880008800234761	0.00013684308312173382	-7.064351785827886e-05	0.000421537260690583	-0.00010983922104554986	0.00048802361187354486	0.006628464231245805	0.0027388266867027482	-0.0001045148712054884	-0.00014097480871885153	7.678237226211198e-05	-4.3061033079855614e-05	-0.00014267357426453537	-0.00016344501118919266	-0.0002219035353976401	-5.210044631431584e-05	-0.00012192497905715212	-7.317815044147996e-05	0.00019030002948629436	0.00010187410224548176	-0.00023103747877578528	0.0005469769310782834	0.00027771158130877275	-0.00017936434663789048	-0.0005291022010586667	-0.0006058428704981898	-0.00026515880885039653	1.1831457469865853e-06	-0.00014016774157077206	0.003279878149319594	0.005006248969058576	0.0003411566927055119	-0.00034064514600075797	-0.0001649450519566589	0.00013826377003992333	-0.00025499601908615015	-0.00036632415315598915	-0.0009033365546298048	0.0005882856892038505	-9.641361718112203e-05	0.0018474214093811094	-0.0005251888850575275	-7.116323471075429e-05	-6.719128070676834e-05	0.00021607759096060316	-0.00017121939267020526	5.824965157517034e-05	-0.00028658890985801705	0.00025239281822264333	-1.0766207548633965e-05	0.0004030469441482229	-0.0010443551540460759	-0.0011680704826070646	-0.0004853182076202939	-0.0002710289970711555	-0.0001405683984227478	-7.737928225468908e-05	-0.00035209554695652003	-3.479215713372954e-05	0.0002494060039747436	0.00022870995526018685	0.003973033776308389	-0.0002840199909205546	-0.00029386728281614226	-0.00017633953799029388	-5.782322743092699e-05	9.581499441894834e-05	-0.00035498755513395494	0.00042037439774393593	-0.0006979284971743916	-0.00040082481420311556	-8.902593318485449e-05	-0.0001509272695643951	-0.0011783352541260316	-0.000339807752067558	-6.880016441799043e-05	5.990334555059933e-05	-7.1851436731472e-05	0.00044394844454895857	-2.7602029677609275e-05	-0.0002863790375964899	-0.001038302698028125	3.552345924542084e-05	-9.94415419773028e-05	0.0007942787626393922	3.307892226193424e-06	2.144015996195319e-05	-0.00023765614644450625	0.0015069142144003415	0.002172202014667887	-5.2701731366788016e-05	-2.4043976599387927e-05	-0.00011588075914192628	-0.0002347371958550938	0.00014959251548769218	-0.00013803229305915334	-0.0001198687108555747	-0.0001530480824917916	-0.00023064389050350825	-2.073745898882296e-06	-5.471260878577547e-06	-0.0001729658321417349	-0.0003518535883043011	0.00022482229480914783	3.7842179913926227e-05	0.00022927376565613647	-0.0002680909499034971	-0.00020131203003570045	7.77675268313054e-05	-0.0002453569983679483	0.0002772516390181117	5.200525729481871e-05	0.000298719764612157	0.0003706851996599869	-5.995685071297144e-05	-0.000224228970583107	0.00039026006772244356	9.113447828948045e-05	0.0007546343010263987	-5.968718062337215e-05	-6.170836084357893e-05	-0.0003853376871924404	7.694066590265605e-05	-0.0008325576212994749	0.0004800951314996669	9.223629353057043e-05	3.5623234473368203e-06	-0.00026818085054417017	6.693001970153156e-05	0.002042123200050449	9.625713402048938e-05	0.00011226712973408348	-8.634028494719503e-05	-0.00016018097381814895	0.0001794761420756907	-0.0006787391774963805	0.0001593626083853361	-0.0003124258383451811	9.874659119195148e-05	-9.706076035711947e-05	-2.2241388177951303e-06	2.1602892445944423e-05	0.0019090214608285963	0.0003252050008829353	-0.001097602713178052	0.0005601540752938176	-0.00036342497785050613	-0.0018493291954074793	0.00017757446334546646	-0.0002677996736864468	-0.00015939860800584166	0.0007399083719720939	-0.00040336874736474965	-0.0007643339329676792	-0.00024246027893317238	0.00010835532743137637	2.229105469307356e-05	-0.00013869209626778857	-4.123147028042498e-05	-0.00036814770753691045	-0.00010124634007464852	-0.00012419402632592898	0.0006606056833088985	0.00011291952648614519	-3.423977334469519e-05	0.0002945577577210747	0.0012883988653032885	-7.404813336323726e-05	0.000645854017806012	0.0002129238412836393	0.00032099070852612747	6.941547002826961e-05	-6.83180125089683e-05	7.905542213274226e-05	-5.483581504817113e-05	-0.00016101504141934788	-0.0001330296506725617	6.315945321607273e-06	-4.4713306151113484e-05	-9.92085777025119e-05	-0.0006013869274691326	-0.00034738341508661546	-8.051180464170289e-05	-9.7168192547798e-05	3.490781066951697e-05	-0.00012066851449545408	-0.00023572063982366286	0.00014639065710702237	-0.0003397344698618815	-9.094938301031834e-05	-0.0001708337359960566	-0.00018490861452303395	0.0004193445735766275	0.0011200913797678833	0.0015063516102857939	1.3052892590953308e-05	-0.0001887682783597352	0.009391538550178468	0.008861129952204649	-0.00011026599729771895	-0.0006517630638549115	-0.00022878408634822205	-0.0002687404038648375	0.00015631464302778353	-0.0001813562000632583	-0.00013755014291744135	-9.060590418410915e-05	1.589415148859121e-05	6.966365434549513e-05	0.0003918931244952308	0.00010043872977350836	-0.0006806075727323829	-0.0005928234825090377	-0.00028522393673109333	3.4642672456210376e-05	-0.0002645148191848772	-0.00035899960702240466	0.00012601827436432175	-5.906852729078453e-05	0.00034985333808920736	0.00023120870545529458	-0.0005762560984542897	-0.00013257028198321227	-3.207554552997352e-05	0.0002787779169187515	0.0061006075750946005	-0.00010517828200794114	-0.00010866275766543802	0.0003022562414335626	0.00016267393026074808	5.131138177840403e-05	-0.0005123884428713613	0.00010205168302719238	-9.72645261680623e-05	0.0009897157677026325	-0.00030234251338782215	-0.0005295699528827862	-6.719534320127476e-05	-0.00039137572231880125	-0.0005082603053721784	-5.292090951162423e-05	3.0714575207175684e-05	-0.0002481388929864026	-0.00020801386144960393	-3.063313831755451e-05	-0.0001298582209537652	-0.00016127647138327827	-0.0001466013203648026	-0.00033201545166194115	-0.00011389472220853689	-0.00046522035970033085	-0.0005238586071440309	-0.0003031928881732271	-0.0004027645224561483	-0.0006991039969137902	9.064083553523793e-05	1.2417268188195855e-05	0.0025436292211362265	8.156994965279437e-05	-0.000554638068968688	1.5199234588642092e-05	-1.2383582164212108e-07	4.232852590129384e-05	-3.5849102602458154e-05	-0.0003421408419372458	-0.00016783158106993616	0.00024149343588134194	7.83847944270617e-06	-9.23881661261368e-05	1.7076989563173503e-05	6.980582724848541e-05	-0.00027497720914889583	-7.996599352695622e-05	-0.0001375654934772337	-0.00015681452152835243	-8.571383427173348e-05	-4.310163229490018e-05	0.00017736803863806363	7.025448549790777e-05	0.0003443995298594158	-0.0002133681423449619	-0.00023158134795530624	0.0009366797574153203	-0.00028248343561629633	-0.0002283690363463211	-2.1482688203070427e-05	0.0004798185707461738	0.00012074835219323424	-0.001979196602446974	0.00013880117569626022	-0.00012820088767907784	0.00024252583781922247	0.00018623949475635778	-4.7203631045970106e-05	1.5110835206750815e-05	0.00017719466726351282	-6.609436627129782e-07	-0.00018883388476481573	5.315318572454693e-05	-0.0001987032733844873	3.208683744171056e-05	-7.056935198559428e-05	0.00015201144151439475	1.9344957985718296e-05	-1.3624658110744544e-05	0.00024279494445709584	-2.276148976562165e-05	0.00048537118180868	-4.975493895425747e-05	-0.0004191224690606057	-0.0003444292783108912	-0.00017438427986959248	-0.00026287343442506824	-0.00016390756603712912	-0.0002501427881421413	-0.00015858124747346477	6.411779706162227e-05	1.4282964206403054e-05	-0.00022738137588132617	-0.000214660676129126	-0.00016970727341882288	-0.000481569008781886	-0.00032694380938592526	-3.8760251937436714e-05	-6.647525547642378e-05	0.0025535434598548882	-8.312360009748623e-05	7.302805609016758e-05	-9.024970770417663e-05	-0.00023288657742437862	-3.988231379501325e-05	-2.799047538590606e-05	-3.386751304043058e-05	2.602890310558487e-05	0.00015619258905109687	0.0011277295097144654	-0.00010233828902657463	0.0007765894021444007	-6.796466190786885e-05	9.720846111110206e-05	-0.0001961838733837751	9.943520929608118e-05	-0.00013481339070389652	-5.684173939794114e-05	0.00030810811758014004	0.00012355773731599076	0.0001751596074413052	-0.00042857743371324704	0.00027622324122636	-0.00010810615626139102	0.0003248495503622768	5.247410544620385e-05	-9.692462902942185e-05	-0.00020692772379544305	-0.00019954362751184625	-0.00044281676581987215	-2.2492216458847914e-05	-0.00012208009793189282	0.000954592091651876	-0.00017187449647438718	0.0010422399488785128	0.0011651793732461908	-0.001386409627439793	-0.00040351388287799113	-0.0002718839835663709	0.00015202630868918263	0.0020832285146312915	0.0001697786544357827	-0.00041044069802046113	-0.00041868815976430916	-0.0006372497950248255	-0.0013872333169305375	-0.00042653013242283376	-0.00011593545002387741	2.001014767052071e-05	-7.533549782916127e-05	0.00015440161392217671	-8.827772096644992e-05	-0.000300682135016434	-0.00048117352631946403	0.00034176678993406756	-3.109602783286392e-05	0.00014548047712606597	-0.00020291261054621225	5.014704285692968e-05	-0.00016001810027273925	-0.000266745406275455	-9.051963051561675e-05	9.915516022673308e-05	-0.00022497349077831992	-0.000467853597880476	0.00045194891142506447	-0.00010862168026315391	0.00023968167684903358	0.00010513439799937753	0.006962753910824229	0.00018917092947277363	0.0010800051572703677	-0.0004336306400241804	0.00011926891315021107	0.00025163947892645395	0.0002649817557934533	-5.7082688039962136e-05	-6.198318873000894e-05	-0.0010536572702414084	-0.0009478853804840405	-0.00046566956550717797	-0.0001518805034626096	-0.00010190032182353573	-9.34035507355144e-06	-4.434709526771062e-05	-0.0002537206069867894	-0.00037746094169227183	1.2018790334552803e-05	-0.00041522782974770425	-0.00031599957950331363	-0.0002669079059633137	-0.0002469746772279644	-0.0005613875712689504	-0.0007150926072514479	-0.0004544864100673012	-8.999807214490867e-06	0.0006380901229479223	-0.0005481575984801895	-0.0003607059212878485	0.00020816985535450025	-0.00013804475435960878	0.0011070763852542983	-0.0002699154885867469	-3.4079419002782784e-05	0.0009692018769252702	-0.0003509477983258893	-0.000125042644180644	-0.0007719476679679703	-0.0008538004763355732	-4.130857004090658e-05	-0.00027658090864938925	-0.00019455623225960822	9.67733596363701e-05	0.0001651585860000762	-7.58890010546654e-05	-9.585246132170499e-05	-0.0010819344090307042	-0.0002317891931886474	-0.00011608189936784862	-0.0003428992879275169	-9.235251572135115e-05	-0.0005682930729052772	0.0003885354331968452	-3.8875374821715904e-05	-1.8088347724504132e-05	-5.6772158782885336e-05	0.00011549922653711989	0.0003804403768326008	5.196483424251183e-05	-0.000242607222912161	-0.0002761145818160907	-0.00016714406153946453	-8.698248801938655e-05	-5.23265096307941e-05	-0.000101163829564709	-0.00018376700900358164	0.0005383113880783622	0.0002918306580812477	-0.0004301793571433431	-0.0001879794661909542	-2.5277932469438136e-05	1.420925520466952e-05	0.00012694930865950286	-7.476437754890732e-05	-0.00039169210837266817	0.00022577587871554656	0.00010786672106766624	-0.0001321732954673028	-0.0006208358410989621	-0.00018375958880245485	-0.0008914839723308142	0.0002356792408038645	-7.786356185139764e-05	-0.0003259860857026598	-5.377779872399038e-05	-0.00017951345301812737	-0.00020497606578491248	0.000323265559366838	0.000646335715522553	2.2901770954599897e-05	0.00013700978648334845	-0.00021942984380087473	-0.0002539701034265705	-0.00011261248781463208	0.001298294913509064	0.00018235059288616907	0.0006264737248448746	0.00016090751032911684	-0.00020935068280943098	-0.000301223132737197	-0.0003913092985615356	-3.13174994286243e-05	-0.00010822101557007803	-0.0004496165366396694	-0.0003525146238456519	-0.00018612113007269627	-0.00019215045968310385	-0.0004845384306499489	-0.00018237280743999633	-0.00034751146811876223	1.4877680588023716e-05	-5.786525457874137e-05	-0.0005993699660374814	-0.00011666401661382683	-9.495011455027517e-05	-8.996071685893336e-06	-0.00017154896865903926	-8.049793461823503e-07	-0.0002458941512452933	-0.0002560444522743237	-0.00014974115043200404	9.743420220439745e-05	-0.0001625988812562224	-0.00012828890174385691	0.0001734698343682886	0.00030461511353250826	1.06985770546427e-05	-0.0001549889846859631	-0.00036142568624872236	-0.0004925305077035628	-0.00015807460963468916	-0.0004107465115816443	9.338578265006803e-05	-0.00024930194502377484	-0.0004952447760965988	-8.766989313119285e-05	0.0008001450948429847	0.0004431602659948113	0.00036925501737703246	0.0007337599138156215	-0.00018054614912785917	0.0019598036817115934	0.0024093678060169124	-9.390884024350483e-06	-0.000339271716161043	-4.189688064865926e-05	7.227236105787521e-05	4.7223583068370887e-05	0.0003658979643746278	-0.0001729087628107433	0.0001902672204002288	-0.00019647974256130612	-0.0001124219118339431	6.424174007577891e-05	-6.193936495526544e-05	-8.275804315372088e-05	-0.00023266431476349507	0.0015940271456008263	-0.0003390520919770107	-6.314217322599122e-05	6.489471001261591e-05	-0.00022101422493793282	-0.00030212563588620533	-0.0001949102377107061	-7.233361195567664e-05	0.0002460040263764328	0.00021511875198837363	0.001222941946632203	0.00023637380759419072	-2.3557974212778542e-07	-5.6082737640277963e-05	-7.654085536443051e-05	-3.394858754726795e-08	0.0005000209563580493	3.4292421007602034e-05	0.00010151645608893727	-0.0001673270994357026	0.0004432527368237761	-0.00014043201546857243	-4.479849310198921e-05	2.982052002727549e-05	3.343728943255502e-05	-1.6404298422649888e-06	3.806954446584638e-05	-3.3822060577950814e-05	-0.000258596865873064	0.0017283831902729768	0.00045961260834694446	7.620292252471036e-05	-0.00041016362612289096	0.00020268128452178143	-0.00011289977361520074	-0.000256619684363709	-0.00013482656753369268	0.0007061164854564038	-8.249672784693548e-05	-0.00013002242823923643	-5.129059550509058e-05	-0.0006475119540772557	-6.854725286481285e-05	-0.00045917484921421747	-0.00019214259091910566	-9.758068520882301e-05	-2.586705708725367e-05	0.00013572275007929497	-0.00012683997543987575	-0.00015849041666371417	-0.0003664235714261911	0.0004244761813850433	-0.0005993003479799098	-0.00024773454730737726	-0.0005888184076547354	-2.466271881676189e-05	-0.00015646468294183293	0.00010291479830743059	-0.000483639322298156	-0.00026971204148478037	-0.00019885769652872745	-0.00010445864662045729	0.0001486626225812431	0.00037363709899283624	0.00018316922831567546	-7.080453775183553e-05	-1.988776974478568e-05	-0.0008035066381887305	-0.0003020124042659951	-0.00015672651563846245	0.0007317411469828718	0.000526476336313989	4.80424212050128e-05	0.0017966085272980077	0.0005135925941149104	0.0007867379822378753	-0.0002725044354841688	0.00037845061249179715	-3.898995190136149e-05	-6.797564666707384e-05	0.00015166276404299272	-0.00018966754333488525	-3.480648540629637e-05	0.00037466405016253805	2.0838397274672683e-06	-0.0001959593900431954	-5.485142336101926e-05	-0.00018485486182767281	0.00011998367748905233	0.00023590770350085145	0.004056433013170246	-3.1708323445670904e-05	7.405858742722472e-05	4.9389655213341364e-05	-0.0001543713603110592	0.0004047103105773492	9.307630567451001e-05	0.0004027986169706676	-6.467264384990342e-07	0.0002437919149032971	5.251067118564601e-05	5.103680018149091e-07	0.00040993363945924485	-7.234425340583121e-05	-3.443736968301873e-05	-5.290713352186884e-05	-0.0001123676811561269	2.7823030570386853e-05	0.004997560023352719	-0.0002068222161378459	-0.0001288292724667455	0.00015561671691738583	-0.00013616783047694	-0.00013750313872739486	8.216891747104954e-05	-9.418057165157961e-05	0.0005844990720073678	-6.181964032483631e-05	0.003802387911671454	-0.00013664224567142255	6.97727694113914e-05	-0.00030963199902848894	6.274843425245435e-05	-9.777726158203672e-05	-0.0001830867165817637	0.00021713022618905645	4.7104295158861316e-05	0.0029449473695589055	-4.3429621180793354e-05	-6.470779888978313e-05	-0.00011414606654040723	0.00011307286020629639	0.0001801716434359525	-0.00017068995729874146	-0.0002248451442141221	-0.00012491200843903574	0.0011599238346580245	-7.616183040674885e-05	0.0007640633897670534	-0.00037543613727680184	-0.0012602924727632223	0.0011780343795297487	2.2569660149103426e-05	-0.0005502820496549131	-7.17639836576134e-05	0.00034579616445638123	0.0031805580624813534	-0.00044236142616195816	4.521333265529056e-05	0.00029548329785418167	-0.00012600393794647718	3.7910355570222606e-05	-0.0003886434287402676	-4.773394780301949e-05	-0.000215355487559456	-0.00024744495791358573	0.0002607284852083186	-0.00012777084342469343	-0.0002660271020480308	0.0002454265695989568	0.00046290191840973264	-0.0002029589392292546	-0.0007290355875434225	0.00013293550999422544	7.361806311032105e-05	-0.0001549915804659997	-0.00011685295825601623	-0.00011236237364040554	-5.77852207002793e-07	0.00019315495435333715	0.00017132525776301813	0.0001490758701017414	1.7470727920183562e-05	0.0002861456954183398	0.00028753202815252486	4.251751849026066e-05	0.0009462566469658584	-0.00039175867530663946	-0.00040454803751748686	-0.00034683979450104085	-0.00019579825824991932	-0.00024352931227826312	-0.00023885703235188618	-0.0015937435668933343	-0.00011144304524410924	1.0002229537017598e-05	-0.00037406880405411617	-0.0007997413428237389	-0.00017736033432601576	5.3389443963053576e-05	0.0003293931917182845	0.00013063207145780855	-0.000135474922436217	-3.3774952357801065e-05	5.12930674684083e-05	-0.0003031441216553404	-0.00012403860578263592	-0.00022392416118048434	0.00016230880677072694	-0.00010510571345690887	0.0009850188182114951	0.0001406673178579725	-0.00018775914623707523	-0.00016742472907753367	-1.4388290666856185e-05	8.143650500282763e-05	0.00025088612033700633	0.006517939727475491	0.0003186722629484075	0.0034099137557585236	-0.00037847214168285585	-0.00018978317204060852	-8.831124494173545e-05	0.002747949960342007	0.0002146779909580723	0.002140105346009576	0.00013863128316680365	-3.0652470757321e-05	-0.00019060786044107896	-0.0001589334752893864	-0.0003214547657088022	-4.499163816119363e-05	0.00011195591385758129	-0.00014849583065981928	9.722890853392311e-05	-0.00021178362049322947	-0.0003384131334659144	1.1115603257363396e-05	-0.00018024150648235384	0.0011185688970167622	0.00023841548747847787	-0.00011692624272542059	-0.0002192864899352048	0.0006401018055136796	-0.0009176957142166738	-0.00020709738710388543	-0.00014066005166353632	0.0005330796126868884	0.0011977566167990742	1.7803095026554736e-05	-0.00033997537860905726	0.00019346788216131452	2.7254292642134206e-06	-0.0003196079892516926	-0.001027475781596772	-0.0007571942600360885	0.00011166203640830877	-0.00018885784324840053	-0.0003951325860960628	0.0011397812253625328	3.466197211844455e-06	-8.634344919514108e-05	0.0003754297065555062	1.9673284300709527e-05	0.00014789667532990962	0.00015469987991356693	0.0005709832024121774	-0.00012980144183490216	-8.214431548964556e-05	2.2239469748249964e-05	8.201328246902628e-05	-0.00011471267231371208	-0.0005939459964642257	0.00027605128614387566	0.0022899196705752135	-0.00011800172576209654	-0.0012497308177069144	0.00048044269141805755	0.007766882532817692	-0.00019607599709292153	6.39403954187213e-05	7.391873897614931e-05	2.0912311665277586e-05	0.0005696015467039741	-0.00036940702541921435	-0.00015670444521194524	-6.556389679197925e-05	0.0008262474653509533	0.0009223168533250058	-0.0002202838364548014	-0.00027390468925378854	-0.0004847505974457509	-0.0001568418961876091	-0.00012980539347245653	-0.00019479146373880423	-4.729942096162063e-05	-1.21883127525314e-05	0.0001400812438699625	-6.791646624001581e-05	0.0008621335536605592	0.00027491158915977215	7.557150083134139e-06	-7.593879069807096e-05	-0.00020074908739536667	0.00018524271365862263	-3.982562482338657e-05	-0.00011277458511244805	-6.561652522163386e-05	-6.849276283340675e-05	-0.00015108645079478286	-0.0002361749528096422	-6.685504479376884e-05	0.00024644035274313755	-0.00015993076319752302	0.0003418361412964795	-0.0005834087067226663	-0.00024696546233198496	-0.00027066300827348713	1.7141039008554993e-05	-0.00021730123123888312	0.0002482768985686325	-0.00021351333245123264	0.00035319571739683676	-1.593823776345454e-05	-0.00015577955443515652	0.00042142669573026666	-0.00022795116686440768	0.001629395588875507	-0.000480475132520309	0.0003187760227886185	-0.00011265211635403928	-4.503367132136334e-05	-0.000964494367837257	0.0011540512942748772	0.0005571122658501646	-0.00033082532419178754	-0.0009968561372211708	0.0004747335507000974	-3.844347179689856e-05	-0.00021993480784803882	-2.833594864924384e-05	-0.00010581374924459028	-0.00013926933704016653	-0.00018889320279275032	-0.0023593821614566763	0.0001613041744228351	0.0002182895401293639	-1.6805370685723605e-05	-8.062911204241417e-05	0.000364838515804382	3.1762763935248324e-05	0.000127864369336885	-0.00015561926593538676	-7.197245948047364e-05	0.00015415658378273612	0.0003668159965118599	-0.00018853697037219804	-0.00022802985282711766	0.00020867186926778444	-6.162511873688802e-05	-0.00023894529552237768	0.00025319011079638355	0.0002589119251692683	0.0010812559315420247	-0.0006885077512680016	-0.00016921545063561393	-0.00018314790696632706	-0.0006707165652011723	-6.806389411382382e-05	-0.00010621133938723807	-0.00010346702761302034	-0.00011366002606610337	7.326445355726656e-06	-0.00021322526866735355	-0.00015285954849414315	9.121567351326225e-05	-7.292845877726954e-05	-0.00047843043169109835	-0.00038563837265430395	-0.00013774263983199207	1.9642015958730857e-05	-7.493673229079119e-05	-0.00018318016221023902	-0.000272500645263577	-0.00014640955803472267	-0.00010302148740572541	-0.00028870721486989805	-0.0007177883790531317	-9.902301847493216e-05	-9.683969225407044e-05	-5.764184019702148e-05	-0.00025279788186060014	-0.00010206348295652638	-0.00012518473758455417	-0.00013079956520735276	-7.935805371552782e-05	-0.0001114521382012052	-0.00025419851230469934	-0.00011126080895597197	-3.6771744497271575e-05	-0.00010186339441622914	0.00039478309660587267	-0.0002318733047405246	-0.001010325633539703	-4.368938065337456e-05	-3.056262350033554e-05	0.0018267569566013065	-0.000577795739004009	-9.466582154721181e-05	0.0010158352971543928	7.620264700368809e-05	8.260946943328961e-05	-8.55904645459152e-05	-0.00030060721169332285	0.001118300119852311	-4.128206048102931e-05	2.5644641538817692e-05	-0.00013258384671831897	-0.00019451632912749283	-0.00012146717609721612	-4.328382549291588e-05	-5.141418088998589e-05	7.964090432088745e-05	0.00016604919077954733	-0.000354844865301253	9.562363803196251e-05	-0.00022440195092468084	-8.066799360960062e-05	-0.0012804632137025692	0.0003445394903704759	-3.483390310940016e-05	-0.0002782881344219381	0.0004114465747103102	-7.2574903444191205e-06	-6.27995998311296e-05	-0.0001301255795724908	0.0005064719433230299	6.086592313727976e-05	0.000732044242926604	0.0005997879482867131	0.0004689504762190833	0.0004980788951352988	-0.00011315982741826771	-0.00010354015064117735	-0.0001693382933263731	-0.00011073406223520186	-0.00022512188499651054	-0.0004035037825527883	-0.00011956290875969017	-0.00161822964899675	-0.0003968371135594125	-0.0001600248909744032	-0.00020638124477469262	-9.482535824615221e-05	-0.0005676185829078664	-0.00019612234677526838	-0.00014764587214567413	-0.00017544625867988768	-0.0001769521592357511	9.828441202760376e-06	0.0007086735566275516	-8.451184995593336e-05	0.0001260632623258676	0.00657700265469113	0.00012580585589848869	-0.0004488498881915953	-0.00019774370723166183	-0.00018199121799061818	-5.5766410155948594e-05	-0.0005342336279866345	-0.0005652491909530133	-4.273928430451201e-05	-0.0001322970043091226	-1.1064943815585559e-05	-5.679295729636214e-05	-8.718626367150472e-05	-9.254587465278373e-05	-6.993756110301612e-05	-0.00016985387014115333	-0.000994364500094852	0.0003082041009556309	2.094256537342111e-05	-0.0002663354243620625	0.0006525365456941656	-0.00020249698236318711	-0.000124723028446487	8.15697374439567e-05	-7.296891356129726e-05	0.00014282967593457307	6.928757994393699e-05	-0.0001737752324161239	-5.172631519471761e-05	-0.00014645494771504426	-4.7631252668091126e-05	-0.00021381946819559692	-0.0001987019631539673	0.0016248856888293715	0.004129705700359927	0.00013025485648298537	0.0002706350418545949	-7.531359373987246e-05	0.00010580030860341432	-0.00014667803616492812	-7.771353821301613e-05	-0.0005529056632081915	-0.00017497610247028673	-0.0001294385262505729	-0.00018470511173522162	-0.00012042362389628805	0.0003878112874371706	-0.0002979511176399726	-8.46621958630261e-05	-0.000930524354069035	-0.00013963193025813816	1.7999225882399717e-05	0.0003744038001315127	-8.553755232645948e-05	0.00014443760405191946	0.00021222215852352385	-0.0005431648468064915	-0.0001339147189432907	-0.0008465161057108666	-7.353796401941459e-05	-3.9290422293965115e-05	-3.832903037502729e-05	-0.0009988057412074532	-0.0007963782824991579	-7.826861006494763e-05	0.00012781092453972894	0.0010828552396218059	-0.00018783180617966237	-0.0002279584111452094	-0.00013031513682865205	-0.00015616772138564005	-9.632730393226752e-05	-7.250642470005534e-05	-0.0001993983588231529	-0.00011075487907986206	-0.0008660898449866704	3.9790298831965165e-05	-0.0001340292317512331	-0.00013683322492568354	0.0007715414691213973	0.0001230749041512157	-3.406105856807633e-05	-0.00013197892453031454	-6.522063554539297e-05	-0.0001408525514120749	0.002721127325243803	9.731993190946926e-05	-0.0002389764797622956	-0.00013706346645979355	0.0001801189417220183	-0.0006864067155530196	-6.765128627552287e-05	-0.0003293891356951815	7.138382202064318e-05	-7.528909061449776e-05	-0.00027550750252655534	-0.0003229986680284066	-0.0001511167641234932	-0.00012625931030125096	-0.00012843253661920122	0.00044679834846937845	-0.0004297075161650126	-0.00010830688334155737	0.00010465721529115621	-0.00016022899633616976	-3.071279859710596e-06	-0.00011726097346824465	5.341530514243286e-05	-7.138892509210083e-05	-0.00010191686904417139	-0.00019862035392950554	0.00010387296629533757	-0.00031620677500787317	0.0002823252033483024	0.0003177211157684995	0.00012845935093501115	-0.0003437940080574703	-0.00010744177840604922	-0.00013693680945264016	-0.00012000528124831767	-0.00015106480701990665	-0.00034556500076943604	-0.0007850241074237015	0.00011397596534564017	0.005824010862943316	-0.00026119727502760097	-0.00020619691069383576	-6.65044776971012e-05	-0.0001049367234400297	0.0010990580245144304	0.0001256792922203138	-0.00022504666726669886	-0.00018210274570451998	-0.0001445083601056493	0.00035096459687628613	0.00017732698086309203	-5.063925997915134e-05	5.657060133014678e-05	-0.0011259500718206843	-0.00021760600200972885	-0.00038164118132127104	0.0001875270790095242	0.00025016582328418215	-0.00010845227594937703	-0.00020511970567563742	0.00013000451499411208	-8.4048833308432e-06	-0.0005563350900745916	-0.00042732755565785076	2.8508838829356113e-07	1.4041252615135952e-05	-0.00017798947383480896	-1.3475908945589098e-05	-4.971001010279998e-05	-8.213304902414819e-05	0.00012198154895328026	0.00093788067956459	-0.00011762761006903052	1.6709668151317855e-05	8.877226838795132e-05	-0.00010410250105718529	-0.0002506382879082101	-0.00023305495693097075	0.0013922285857235254	-2.8959507081103163e-05	-0.0002060841388466304	0.00010809437622996405	-0.000590408265389593	0.0005083471973947556	0.0002797913581286029	0.0012058165601520842	-0.00010537305663697901	-0.00030993630386819766	4.052089552486185e-05	-0.00024446763232514147	-0.0001421082150854162	-0.0006165010114566826	1.1845249175879002e-05	-0.0005461252508471023	-7.6762849752596e-05	-8.568536941368607e-05	6.0885317005078286e-05	-0.0010741491970730427	-0.00017289764580056456	-0.0003371725675021669	-0.00040570365141767874	-0.0003440522328696924	-9.804654021792635e-06	-0.0001053453323329409	3.2292571272483415e-05	-4.692266365781012e-06	-0.0002689388377547331	-0.00017869397247425757	-0.00017005136001048892	-0.00023766462451414573	-0.00012631645537166547	0.00017592201044974628	-0.00014555597803195247	-0.00021040077444538363	-0.0003092035852883068	-0.00010627193014033787	0.00010278394697715658	-5.994522726856372e-05	8.084799741612209e-05	-0.00046773445037712094	-0.00011905032310849923	-0.00015173698542793155	-0.00017840149622319628	-0.00026380462655526104	-7.137414018841913e-05	0.00013269540595482992	-0.00014134578821562555	6.298096956969119e-05	-7.899233925292324e-05	-8.581787692110831e-05	0.00014486768412265313	5.331787671739309e-05	-9.342640075143923e-05	-7.307016005723421e-05	-5.020497462897274e-05	-0.00019059665952144634	-8.479693846960386e-05	-0.0002054352988200832	5.700262519147364e-06	3.086923718583229e-05	0.00022584001206906557	0.0007240997159461693	-0.000167478394686999	-0.00028816316035837884	-0.0001254273112384686	-0.00040792849618716563	-0.0002004252688385312	-2.0801389144390024e-05	0.00036087773157116065	-0.00016579064061320747	0.0007548277147303013	-0.00017203132605882808	-1.028433131724298e-06	-0.0003000376834083	8.502395084492576e-05	-0.000358943015739715	0.0009062103716251435	-0.00010559002741026417	0.00011921372182594468	-0.00015556880783072175	-0.00030777918207335227	-0.0003291667497447217	0.0001367712879144289	-8.609461354950158e-05	-0.00016101893444603	-0.0003215662562830546	-0.00039198816445980413	-0.00032559356036423255	-0.00017900413345466873	-0.00033065870963546997	-0.00022101683666939938	-0.0005667628502357672	-0.00020677874644682643	-0.00012924503258318092	-0.0002779231199043275	7.33200475680016e-05	-0.0001412493115925945	-0.000528055505329594	-5.884469787983424e-05	0.00027587212783754944	-8.791304780359826e-05	-0.0001046032173523258	0.00030946718550540434	-0.00018323549990865236	0.0002444995623594483	0.001705542179628166	0.0005881930821997032	0.00011847071962843538	-0.00021731010902233816	-0.00014765825533760891	-0.0005807291295594026	-4.31352357437464e-05	-8.60699778776651e-05	-0.00022987675920521956	0.0005366348225803555	0.00016782739814235007	0.0005581698819815472	0.0002065924219119384	0.001073672853967084	-0.00019293187796786296	0.0004767605827666777	0.00033789690671311357	0.00027033020818094687	0.00031621945009341557	-0.00012717855662963112	-9.265988492223824e-05	-7.381677052373875e-05	-8.854203221014711e-05	-0.0002074859602784025	0.00032136485933284033	-0.0003387643555202157	0.004635259899919534	-0.0002451210827846597	-0.0003171732393656027	8.02606803711748e-05	0.00046611381624982407	-0.00010010772075864323	0.0005676738019274372	0.00013850117283468438	0.003353466439351843	-0.000634333306153507	-0.00022196934454540688	-9.168923961529098e-05	0.00019559868322984573	-3.147465795711167e-05	-0.00011452134981468533	-0.00018218768672457732	-5.969042606976208e-05	0.0003178703721195613	-3.758915188325602e-05	0.00016828229932545262	-0.000134473228011462	-7.400700447999221e-05	3.532453064093086e-06	-6.681845567542472e-05	3.44935806351683e-05	-4.765077372372173e-05	-6.843044237643256e-05	3.752452328525359e-05	-0.0006863729876774502	0.00039259517428279705	-8.233952834936385e-05	-0.00021466012609780882	-4.543096690978308e-05	-0.00021391899261935074	0.00012614627826170631	-0.00024197649946609793	-2.351409957998626e-05	9.664292965708059e-05	-0.00011244848578593531	-0.00010779409938332873	-0.000714558001587616	-0.0006399166593714667	-3.773436436696384e-05	-0.00017706321312512978	0.0008358005924245001	-0.001502185177039124	-2.3282598130800743e-05	0.0006752972640784746	-0.0005665137145566203	-4.591672224656443e-05	0.0011489168020894184	-0.00010157124251604557	-0.00023540513343698512	0.0011773716319578803	0.0001998752066023258	4.3562707372777094e-05	0.00035678405083243344	-0.001003748683484216	0.0003574437588797607	0.0001626805713643775	-0.00029886709037386087	-0.0005183281228433224	-0.00018062967403445875	-0.00022329515675929148	-9.668846829633118e-05	-0.0003023898355965792	-0.0005906827968879346	0.00012641679526047216	-0.00021008307183861675	-0.0003100095083649769	3.558384566752746e-05	0.0004401013876611373	0.002741147562375826	-0.00012819188788005303	0.0007568234643474868	-0.0013482743341041244	0.0003865933841891115	0.00025674117966135583	-0.00022019090253671896	0.0006195812106201114	0.00028226433403467265	-0.0008050355979392402	0.00037832480681602976	9.941699740206443e-06	0.0004875748707493722	-0.0001903183793943029	4.988022032182045e-05	-0.00018182683626245209	-0.00022987972115808786	-6.520763018537867e-05	-0.0001875589364429159	0.002775057413746508	0.00019473968486488746	-5.183924782038675e-06	-7.506769559565602e-05	0.0005686289149513662	-0.0010282975141494338	-9.478161264830631e-05	-9.611604664011874e-05	-0.0003511065297553995	0.0005555784693962689	-0.00041789395113107946	-0.0003631202503440345	0.0004591655832039931	-8.388262763495839e-05	-0.0001031508478825891	-0.0002232258548991398	0.0009887467096239189	-0.0002442207089284894	6.410146011408872e-05	0.0005566560458717703	-0.00018472251720296436	1.7477470040464297e-05	-0.00013282536762845813	-0.0008070427692252923	-0.00014021307759751945	-0.00016612086668755933	-0.00028546347145889077	-0.000940729741707999	-0.00016603085869727969	0.000211446586273343	-0.0003719900365345075	-4.129582810935969e-05	-0.00012153133668541415	-0.0008424091189586299	-0.0004077692217976609	-0.00010119935995048189	0.0009026821618450177	-0.0002325812428784501	-0.001913011910318071	6.629751856866584e-05	6.67007971004976e-05	0.0012119915877757152	-0.0018343794667917486	-6.123241291921065e-05	-0.00016059297609724848	0.000307184698645711	0.0013202445966587957	-0.0002685493347326584	-9.860191128520362e-05	-0.0003211200234139602	0.0029667385121845058	-0.00012991431212079518	-0.000216221508614613	-7.892376429516923e-06	-6.97155807082419e-05	-0.00044433505141884414	-0.0001020678823370771	-9.591594119623645e-05	-0.0003922521746562503	2.821941019493744e-05	-0.00018720750021331196	9.582692687740339e-05	-0.00031862148642223533	-0.00035292382993422437	-3.947977626907248e-05	0.000691341446489872	-7.997939678141677e-05	-0.00014172309489472536	-0.0002585975859876465	-0.0011603741892003924	-0.0006704415243402581	-0.00017410147315246672	-0.00017100453841548574	-0.00022251031394220875	-1.1943089107361725e-05	-0.00010588068014686345	-0.00013523222551253697	-0.00020952305240011073	0.00020743219716482428	-4.50477537516209e-05	-4.3027316422458676e-05	-0.00013922272149056517	-0.00018634525093203606	-0.0001671443666223603	-0.00013581619142004112	-1.855301798050917e-05	-0.0003626739693324232	-1.6561973515823317e-05	-7.871317334702154e-05	-9.45916290316407e-05	-6.973610740359003e-05	-0.0003094837061046861	-0.00014926002397983962	0.0001383635571007195	1.9491302386904287e-06	-0.00011556177850427201	-0.00010710813691876392	1.3905724359200107e-05	-0.00015886374988836836	-0.00020017278964667098	-0.00016382671576044692	-0.00013358208266531018	-5.537115856128421e-05	-0.00023252522132059133	0.0005149832443109696	-0.0003190739282947678	-5.864892169155651e-05	0.0007201927986508381	-0.0012662529131626764	0.0012073206180316818	-0.00032489673645588323	-7.682863826770153e-05	-0.000100345568438723	0.0002426878762645348	-0.00010768505077629395	-1.6932623293499045e-05	-9.775905848909509e-05	7.335273324787019e-05	0.004599415539672834	-2.5727728939952866e-05	-3.706128565828442e-05	-4.780158968197173e-05	-3.395810549777407e-05	-2.552266627567031e-05	-0.0003331397694142478	0.00029029799747678695	-0.0003477413248189754	-0.00019149805049025744	-0.00022070859385162008	-0.00022884678170125272	-0.00013360187170714195	-0.00014546658536218978	0.00028020854311667224	0.0006212742351944089	-0.0001277431000428392	-0.00015767509024514463	-5.735449751341676e-05	-6.127895016640888e-05	-0.0016657916322272979	-0.0004913364164280889	-0.0002549862340186197	-0.0002680022593180888	-0.00027062989753389355	-0.0001789987820866548	-0.0001117365539357231	-0.00022678537933340165	0.002114651309421501	3.5355905883763215e-05	-0.00015702684342956357	-6.746424134426652e-05	0.00012306251246728848	-0.00040188526338187224	0.0001454787510799625	0.0010259561308949444	0.0003683357901159545	0.000695083727947456	0.003682626308544207	-0.00010915157152589398	0.0009011215688228608	-0.00022102340097702314	-0.0003622928190257812	-2.796975682406307e-06	0.0013460561189849738	-0.0001713761145431908	0.001021775640844217	-0.00029014768166116923	-0.000322791895385719	-6.780818767018137e-06	0.000726818281261719	-0.0001774026044259995	-0.00016373962050122173	0.00037778729305007155	0.0006233360027938778	0.000280759473379983	-0.0003210737923837035	-0.00013947175442469536	0.001767976343772068	-1.3477743420215118e-05	-0.00041507015501156513	4.610053065261846e-05	0.00020021517011436173	2.123836437001668e-05	-0.0003942185302943489	-0.0002760277510576449	-0.00035629635869023255	-0.0002559812467981406	-0.00011479284711322087	-0.00046251111799237615	-0.0003996340216170856	-0.000210569340700836	-6.126128799858784e-05	-4.323523819279454e-05	-0.00010187843388155074	0.0002466619837804521	-2.594340534438185e-05	-0.00019006173254499764	-0.00040527422057429067	-0.0003842251655133373	-3.620707647739653e-05	-0.00012753469934503403	1.0437953831544755e-05	-0.00100601854705213	1.7545993156533327e-05	0.00044758800300872913	-8.953624168329063e-06	-0.00048714383023422945	-0.000705309810892619	0.00022042732105825082	-0.00014886305885985314	0.0005765002707718027	-5.730332856074399e-05	-0.00028954676672854015	-4.8377897932584855e-05	1.3840089033926637e-05	8.194030565689106e-06	6.164211778956656e-05	3.0163934966011797e-05	-0.00013989452944175866	-0.00011725291071625808	-1.3824095989151569e-05	-0.00017095663055096335	-0.00012653418838281524	0.000307672993007446	-0.0002649383637302041	-0.00012611500937149525	-6.322329713675178e-05	0.00027915331334560085	-0.00018387576911991642	0.00037592866850646604	4.995150502291478e-05	0.00035256577616986096	-0.000416168261458165	-0.0006107475920323281	0.0005339911334459894	0.0033113369055442115	1.1172682251907019e-05	-1.1664391008711563e-05	0.00016273233281305542	0.00011029068243595995	-5.968825672881023e-05	-0.00011851044734507888	-0.00017153714089332853	0.0021489133353719925	-0.00015767061783261902	-9.430845032950216e-06	-0.00011851972214144504	-0.00014088706391343408	-0.00011073112915187564	7.262062337226779e-05	-4.596574630224861e-05	-4.067354541402553e-05	-8.05400333402506e-05	-0.00035469089785615076	-0.0002054625945002226	-0.00015278195488769737	-0.0001210107239841549	-0.0002930364967337184	0.00014029651520584575	0.00046973918641910763	0.0019705114162158555	-9.75920403063844e-05	-0.0002636286079072442	-0.000616944961276276	0.002673868430096078	0.0020835823440974524	-6.541233420596063e-05	0.0008811935919376779	0.0002127256936245444	-0.00014173094455832705	0.0003341660814304232	-0.0001463478978789076	-0.0001337344373735568	-0.00014864074501456034	0.0006504787758820301	0.005179620665244217	0.0005882363642451306	-0.00012100570610743119	-0.0001441092412465065	-1.7733002917102206e-05	-0.0002493168640030988	-2.516573939552029e-05	-0.00021271633595104994	-0.0002731308743868659	3.113079276399155e-05	-0.0002984479696911887	-0.0002922060832485903	1.9641416666944962e-05	-2.5616858883620624e-05	0.0002683066649755795	0.000654160494875984	-0.00011095763686383667	-7.862901653831577e-05	0.0009042319506323007	-2.7242252586232137e-05	0.00021592332740891736	-7.644722336370338e-05	-0.00046834354230299583	-0.00010127590185010181	-0.0002171969742773915	0.00010418514714159301	-0.00027797969977914606	-0.00015329850451386459	-0.001264923264928111	-0.00018002534809109355	-0.00020633338875157437	-0.0006416800760301838	-0.00031559820981070646	3.568788429075236e-05	-0.0001923234641259774	-0.00014525820438688868	0.0007179425697173001	0.00035817967250338845	0.0001351508697312736	-0.00011488584140738811	-5.609194612346669e-05	0.00011425163258570409	-0.00011290447636384608	-8.178368373527036e-05	-5.9214556621616264e-05	-0.00021731701524743327	2.4613850410486398e-05	9.408587713708919e-06	0.0004508929431864205	0.00019217401757154527	-0.000100492065563152	2.3806205105267662e-05	0.0004346763057941053	0.0002632938261728717	0.0001637066440648473	-0.0001060019324386137	-0.00014025625315462745	-0.00026514716829356477	1.90645305210156e-05	0.0008490159512371565	0.0038406559790724265	-0.00022203360456841498	-5.832216973549166e-05	-0.00023007056965095236	-0.00019611371764665948	0.00011248516991868536	-8.490838018658162e-05	0.00035986963418339885	-0.00014220325380483534	0.00023817561571320511	0.0011868240554241572	0.00020139685612939354	0.00010291816978179034	0.0005085881812385435	-4.584636959362734e-05	-4.046677906874034e-05	5.218052482641955e-07	-1.605347643124798e-05	-0.00011435055524145569	2.5340082651312736e-05	-0.00031568491467880996	6.107951458231265e-05	-7.085147062328596e-05	-9.94376944115907e-05	-0.0003128269244829684	-0.00014418928964704696	-0.0002568057882664457	-0.00036519947097140627	-8.24607072192754e-05	-0.0006118637185865234	-0.00016139903662364954	-7.221205636149188e-05	-0.00019241933450071645	-0.0001863734227803566	-0.0004094578975443174	-0.00010106068209218216	-0.00013789028756169188	0.00035303054326434757	-1.7736520359805722e-07	-8.868325139414085e-05	-0.00044749706804147994	0.000337239607820624	-0.0002495959161511927	-0.00018205840711061095	-0.00011220154647382957	-2.451844078351235e-06	-9.822160834396066e-05	0.00012654190220236393	0.000707012587947211	-0.00010006747664960136	-0.000131762972867985	-7.445230255507465e-05	-1.4887248608471295e-05	0.00012767660439878218	-0.000203155434811255	3.2959434341182995e-05	0.0005691645992852312	-1.0060686169634646e-05	0.0002442849776166171	0.0002839563631122772	-5.497609185560121e-06	0.0009366026387617322	-0.0001285738652479837	0.0011491515499066811	4.443809342207926e-05	-0.0001803923415927464	6.0798652530237536e-05	5.164925488567442e-06	-0.0003670788841569922	0.00010969203285428634	-3.8901926046007284e-05	-0.00032089597972713316	0.0013830143600221474	-0.00021552701853806033	-0.00013531419001758398	-0.00018867497248123874	0.000170076256558545	-0.0002202874615980309	0.0017346583201686794	-0.00019654312591823795	-0.000336502379274683	-0.00015360595806584513	9.620407745290736e-05	-0.00017260897089520498	-9.238154822918534e-05	0.0001761549011744502	-0.00046715778164598535	3.862079461682294e-05	-0.00018470134327157342	-0.0005203919525367703	0.0002018299975727072	0.00036596750604176755	0.00033775574924972034	-7.492184997523674e-05	0.00011079511037035214	-1.9741086558950457e-05	-0.00016896983284399517	0.0006131401106265035	0.0008657145788718685	-9.59858601653542e-05	1.3948029692855003e-05	-0.00022523935102152211	-1.0491624721098557e-05	-1.154970203273441e-05	9.590074873783352e-05	-0.0004067325284912208	-0.00046359082828241965	-5.875635607882852e-05	0.0019806023880468674	-0.00014638585152117935	-0.00016401139777639061	-0.00012852693190336327	0.00013266815513665305	-5.956212928439868e-05	0.0045273033496535265	-4.1273120354471343e-07	-6.469698550948491e-05	0.0006530115256251662	0.00016818141463540925	-0.00033216343934457527	-0.0007031412906148292	-0.0003204019250050957	-0.0002868000109416991	-6.701123994638264e-05	-0.0002638667842482306	-5.454242177735005e-05	-1.3897762085127283e-05	0.0002421284075851172	1.7442204875134236e-05	0.0018408402128665875	-0.00012407113779876116	0.002983397167233308	-0.0006802352839041963	8.977052341742503e-05	-0.00032375938762454695	6.969058529037794e-05	0.0002131255318614664	-0.00019722043979189955	-0.0003380901047714186	0.008345673729506405	0.00014902551759408224	-8.668479879723407e-05	8.249612381770949e-06	0.00020294264614261167	-0.0001481676547492856	-0.00019463392799770195	-0.00022146301019503829	-0.00021409433086390205	-0.00025566189769322305	0.00025604991622906376	0.0002239811810340889	-0.0001576794810834113	-0.00010414074002934105	-0.00015118048939066861	-0.0004198801725476832	-0.00012288825288242752	-9.133527244468733e-05	-4.674456508339007e-08	-0.0005036001864903675	0.00013793107051925422	-0.00012302251433655441	4.483430296419829e-05	0.0005445263274276331	2.3544781396422695e-05	0.00015577130691030652	0.0004780750908107307	-0.00010294946405084553	-7.747497978654122e-05	-0.0002611432015999279	-0.0009157527500588841	0.0011206155368843342	-5.9926896877495945e-05	-0.00014896857436379258	-8.858140633965451e-05	-2.884907385672943e-05	-0.00017842795510378961	0.00048447497684355037	-0.00011392544416513745	-0.0001528767653884718	-0.00021638247238845156	-0.00038245557504814465	-0.00035048007118775596	0.0009726328332425467	-0.00010253232047578069	9.668119587084059e-05	-0.00019223052403980614	-0.0004344493381943411	-0.0001682453805267183	-1.1406507979025304e-05	-6.004226035160252e-05	-9.591979546170909e-05	0.00038229108780462207	0.00027796328285422365	6.715818025120888e-05	0.0006783813354369672	-0.0002500840583966585	-0.0002511492500772255	-3.015072392564324e-05	8.785874747145631e-05	0.0012882819416869388	-6.726448122805191e-05	3.037816972600785e-05	-6.209960642946832e-05	-0.0008286564909813616	7.857676912473982e-05	0.0005049153126533563	0.000256393041072434	0.0007410623851257995	0.0005466307919162025	-1.6800522942757911e-06	-0.00020411656228645138	2.0410625449487706e-05	-0.0009592065940427475	-0.00022935088390840878	0.0002866324370938242	0.0008691007101199971	-0.00028098785101843385	-0.00036693767379305956	0.00040752707604814345	6.06207624059849e-05	-2.5536926598283366e-05	-0.0014308448059174577	-0.0002605347604477738	-0.0006764184823614287	-8.304502055054094e-05	7.406676620313305e-05	1.89502922832341e-05	0.0013635015680971726	0.0009921639858448416	-0.00031616981444617406	0.001065527859101784	-0.000165953776932502	-0.00024346997236593946	0.00031435324554480917	-0.0004517282541570928	-0.0006943248872057899	-9.645164065619728e-05	-0.00011471820633762383	-0.0001686944278090356	-4.3936764614313644e-05	-0.0005581025174311502	0.0018834830221593545	-0.0006967757266228144	-7.843268465801406e-05	-0.00017136643528667023	0.000447683449373928	0.0006760100602161306	-0.00010572333427197101	-0.00014002294025095629	-4.8694733532418724e-05	-9.095667283197072e-05	3.5331268806129974e-05	0.00030355026675779097	9.97492266146429e-05	0.0005210298281694434	9.792202801762148e-05	-0.00036573501370937094	-0.00021753608861207801	0.0004561839169488774	-0.0003542752292433786	3.495590998518924e-05	-0.00010219013836158194	-0.0002704558143977043	-9.882579837736719e-05	-0.00042303824647621225	-0.00021770200232177438	-0.0002185037456810468	-7.151584197120521e-05	0.0002174749173302716	-0.000147622932889817	-0.0008442198240291632	-0.0004689550876512577	0.0007062022668173339	0.0001382671160621858	0.00021330209805016834	7.856850416282547e-05	-7.084132655959402e-05	-4.2269202241403554e-05	-0.00018377501244902692	-5.988132578361289e-05	0.00019914536752808755	-7.892220804261448e-05	-0.0008036424690462874	-0.0001495786943960579	5.5595235181366256e-05	4.656184584272929e-05	5.684903766894602e-05	-1.9349701959914377e-05	0.00023423794139576886	-0.00029279087813562077	-0.00010489975491039654	-0.0002006113331357393	-0.00044917107152002054	-0.0002723412017092546	0.00031094142973818776	0.00018181389572264196	-0.0001878259977357782	-0.0004439995997714311	-9.487380568537373e-05	-0.00019046389342739417	-0.00011694704906785021	-3.270766961387181e-05	0.00020182227436941038	-0.00024506085965445153	0.00015425153341554296	-1.1215148118059786e-05	-0.00020790421324859182	-0.00018840903311123457	-0.00014398823422521865	-0.00010972324854501201	-0.00012223013786752653	0.0002094881877956804	9.850111719248388e-05	-0.00020790186618593732	-0.00010697027229866361	0.0003152518416901158	0.0014366801653550166	-0.00014967443996357526	0.00040144314971769183	-3.1461503670063206e-05	0.00010268094950260324	-0.00021437636619623472	-0.00011368675944167339	-0.000102947872177323	-0.00013331188565267964	-0.00024894182621452537	-0.00010548042954348501	-0.0001281713054706973	-7.75031352487706e-05	0.00038981654325639345	0.00025806075898116677	0.0003076116797812089	2.2881530837062614e-05	0.0001385795113516764	-6.711024474094336e-05	-6.741656341812092e-05	2.1037550401903516e-05	-0.00033290917779364585	-0.0001639651182125376	-0.0002228037221678836	-9.490832362730301e-05	-8.039369566397728e-05	-3.682196989453448e-06	0.005593740976927943	-2.702880527867256e-05	0.00015737307810797076	0.006564087891164796	-7.092247144492269e-05	0.002498045797156371	-8.811298721118567e-05	-0.000103944633716922	-0.0001701658062920026	-0.00038258696443092035	0.00078277939373951	0.0002538322605658305	-0.00012029531464722517	-0.00032371793275039407	-0.00014991787805289253	-9.043738604217905e-05	-0.00013941549823389936	-3.653316870521519e-05	-0.001546139874614137	-0.00018486928959534377	-0.0004043267174428823	-0.0001604454321687391	-0.0009408208775659523	-0.00011968695977386083	0.00032811327532355393	0.000469526509424941	9.854104229518097e-05	4.7741895237605106e-05	9.273901198614392e-06	-0.000383197122950919	0.0001521033738485822	-0.00014678194013044877	-4.924027745403701e-05	-2.873732645929049e-05	-0.0001681187861519069	-0.00010297874578156591	8.79138038480849e-05	-6.66452236360419e-05	-0.0005384969737974594	8.291912633849424e-05	0.0001641424733793646	0.008871225342418613	0.0011368393756429679	-0.00017083558970567526	6.759139337278038e-05	-0.0001682116137479944	-0.0001694163606230916	0.00032648872600875273	-0.0001813697986963642	0.00016441007615526447	-0.00016598839716972704	-0.00018296632532194108	0.0005596336105181452	-0.00012695839610486756	-7.940248627800599e-05	-0.00022794360063694966	3.7855871557058684e-05	-0.00018991871460954482	1.8669620204112436e-05	-6.38130956336481e-05	-0.00030248899459796086	-0.00032177261754208963	-0.00026218235131549744	7.522804901761519e-06	-0.00014438729859331075	-0.000773930984337905	-0.0001852953888788345	-0.0004227286055388564	-0.0005339090879477529	-0.0007624905990266142	1.1979656710157852e-05	-0.00013748578645309456	0.0002599535949592999	7.043815750696496e-05	-2.1030131136128683e-05	-7.938852333230729e-05	0.0006304724408395304	-1.6743142423056196e-05	-0.000248429355091531	-7.958445877310455e-05	-0.00014550938869556276	-9.864576891493868e-05	0.00010046581862551401	-0.00012702974058900345	0.0002202988566040137	0.0005004301541465173	-0.00020829792763787315	-0.00022840638111185684	0.00015336482836313535	-0.0012454570249127985	7.466314062510658e-05	0.00010209042732887307	-3.5836882265403035e-05	0.0006838276966454094	3.4791240560036923e-05	-0.0003974496466445646	9.421742767405368e-05	0.00033987782167119076	-0.0003569743924666362	0.000243471553913248	0.00019551860100572223	-4.1676455977998054e-05	3.029784610840934e-05	5.030897276080631e-05	9.984378972459766e-05	-0.00016943956594157297	-6.101655205959908e-05	7.323173367925907e-05	6.447933118515583e-05	-0.00012245433450046254	-0.0001407411217042162	-0.0004563916095789639	8.12722131188842e-05	-2.133287450805257e-05	0.0001084064954889398	-0.00013135574557875823	-0.0001542754781018126	0.0006775892604290998	-0.0003805366230301283	2.519426413610155e-05	-6.41503952170958e-05	-0.0003436497103756665	-0.0006011676759398599	-9.946859538105424e-05	-4.6860172154654385e-05	-0.00011432382078569593	0.00046978186014445225	-0.00017013674726926387	0.0003470261873598286	-0.00019340953999719623	0.0008134358068036002	-2.1294625044986194e-05	-0.00019203181954021055	0.0001026028921914355	0.00018361164175658814	6.152070767897371e-05	0.00039453614103739885	5.319979628661877e-05	-0.00018703246698462716	4.188194398568944e-06	-0.00015940124491205726	6.372918193293824e-05	-0.0001019724756760663	0.00029314864429315634	0.00024768502627528705	-0.000880778769513509	-0.0002960830457906114	-0.00015277738073415608	-6.899191389665229e-05	-0.00011744717322526108	-0.00030170420840149785	-0.0002556315998727462	-9.69905448975198e-05	-0.00024627326903747375	-0.0004393799217659235	-0.00014937720150172111	-0.0001992147898684536	-4.183943362632729e-05	-0.00010501279522615483	-0.00014401954953536695	0.00028201186051367386	0.00015713333829177784	6.235532534201289e-05	-0.00018320412906609363	-0.00018155565799010722	-5.039724609950414e-05	6.412965609279528e-06	5.236044922425213e-05	0.00045916065820423543	-4.675058002281371e-05	-0.00015175851167100924	-0.00010208642588781081	0.00037859167920485936	3.978825928215921e-05	0.0006502184179128385	-0.0004182051042286003	-0.00023960445074352926	-0.0002771270968724327	0.0009918920473494487	-0.0006181806315452845	0.00046115961800183574	4.193684041807878e-05	-0.0001932224065060282	-6.482709478203986e-05	-0.0001523727258752708	7.878117491806196e-05	-0.0001266383456732028	-1.6928143826954952e-05	0.000302935067590083	-0.0002951249983195524	-0.00014698681007958421	1.4316060958699675e-05	8.772265662173874e-05	8.195903446941016e-05	0.002184841013784192	-0.00024339744145985106	-0.00018150844023553844	-0.00024741497279605064	-0.00034852066276677923	-0.00021368297566543135	7.792440769512575e-05	-0.0003475879189596437	-0.00029376977264465554	0.0005067886013962212	-5.851334115314539e-05	-9.090636515195724e-05	4.938161716631791e-05	-0.00028598634889616864	-0.00012786193997350436	-4.740669048872582e-05	-0.0003899975593274304	0.0001450095594526528	4.8085813671046e-05	0.000522190278728016	-0.0007982356694731896	-0.0011289038576929142	-0.00028095712747196574	-8.90103941119465e-05	-0.00021875641652850834	-0.00020004467684582664	-0.00012008664812105245	1.5056009906281686e-05	-0.00021878122957356532	-0.0017707712769574175	-0.0005288449259910357	-0.0002829962435521863	0.0009524216830005714	0.0005179567495960191	-0.0011165686768905823	0.0025060827573525142	-0.00013345939414385126	-8.902534992851605e-05	7.2063166965475275e-06	-9.431541417514224e-05	-0.0008437480380691358	4.074052674635351e-05	0.00022932345947331847	0.0006078664079122714	-0.00018103300406683144	-0.00014965305503059418	-0.00011379100116435326	-0.00032007978875978505	0.00047759700597200524	4.2169785494315875e-05	-0.00011205388110973542	-0.00032535234731522747	0.0002293258948548801	0.0002883181517911869	-0.00033950993755578235	0.000374844370014811	-6.658837747821028e-05	-8.1221505020133e-05	-9.699245655652363e-05	-0.00010857790808772485	-7.982445546219831e-05	-0.0008007289330896503	-0.0003322067443646808	-0.00039404752466371413	0.00015420912367600665	-9.607448633463027e-05	-0.0002795017104444977	-7.599220369122659e-05	-8.977285858021689e-05	-0.00023080030648045766	-0.00020431873270320244	0.00036943720211212914	-0.00012205257541615105	-2.0039939387549094e-05	0.0006448917321176449	4.9852691711464755e-05	5.651187079123852e-06	-1.9000592095194093e-05	2.619930851621649e-05	0.0006339834385831661	0.0002746727848852762	-2.5012220961129267e-05	-0.00011342696669560476	-0.00012413524446534555	-0.0005683614417842793	3.1497677658884585e-07	-0.00017902875772458655	-0.00017327497639880318	0.0013998886599631516	-7.784199208952201e-05	0.00020094724433035742	5.911383465663311e-05	-2.2154676797405372e-05	-0.00018176210342229766	0.0012778561940443441	0.0005135881168978547	-7.584283597231224e-05	7.234914169542935e-05	0.00038949211294025656	0.0002709356957091943	0.00018540004582267802	-0.0003053537511810439	-0.0002644576707115935	-3.499460552623259e-05	9.194697611026398e-05	-0.00010780576863682966	0.0005918092949552981	4.665312048152181e-05	0.00029919345787279557	-0.00013084628772465066	0.00019905321504985122	-6.466872700566994e-05	0.000346820339055504	-0.00010860728410153284	-0.0001021586546935381	3.401583552724787e-05	-0.00030640326945697395	-7.684153095309301e-05	-0.00014943519056935683	3.239875854827769e-05	0.0003591457618107862	-8.689003633570582e-05	0.0005042631445857341	-4.390626552358081e-06	-7.324171100010985e-05	-0.0001985416547761931	-9.909900269458202e-05	-9.793923811688686e-05	-8.680719165699371e-05	0.0004900795681810504	-7.212251820117479e-05	-0.00014262412530713446	-1.3581053828873944e-05	0.00020482062496887245	0.0002409505864921337	0.00030724785893364656	0.0001227724614564245	0.00011530316783452547	0.00042751662258135736	2.863958502741703e-06	0.00014113255692808116	-0.0007028219023309944	-0.0015015304129489234	-0.00010586085337958775	-8.92102809993888e-05	-6.379561367677249e-05	0.00022668696153406315	-0.0001302209807736081	0.0007982364605955117	2.008682066058769e-05	-0.0005399228897595693	0.00012223124946611464	0.0005150744992726827	-1.784956406065494e-05	0.0006664374350476416	0.00012207467795237418	0.0010505883818363259	-0.0003138327117954215	0.00014641836596706605	-0.0005160855309209933	0.0001011146866241349	-0.00011725585145463672	-0.0002681621304911583	6.0096421645323035e-05	-1.3831750789639606e-05	-9.62112969546919e-05	0.0005658718249347264	-0.00015439871108432994	0.00029033357064890165	3.604724060392338e-05	-0.00012811400645161631	0.00012971267530987037	-4.6201035818323155e-05	-0.00011915270959318773	-4.830656768084616e-05	-0.00035762667835169816	-0.000126785551323867	-7.90127437548756e-05	4.7042544624356835e-06	0.00018347732726800437	-0.00011805359424818368	-2.3394190814163288e-05	0.0001859042759184186	0.0002383921498995494	0.00038021633121071126	0.00015593001784224185	-6.859400389561761e-05	-0.00019668599195316665	-0.0002695891936101176	-0.0005255779663333955	0.00013442061901641636	-0.0003739649513261955	-0.0003519410296565124	0.0018271065366311488	0.000148278731636441	-0.00017375854117164814	0.0004006707922584464	-0.00043627453722635363	0.0001588884872522931	-0.0005370429650755657	-0.00024167845266037495	-0.00020112519649018574	-0.00021857911970174024	-0.00021388983869698546	-0.0003395273294047882	-0.00010486715175514028	-7.309140629991606e-05	-0.00011844425572100442	0.00020609437868808172	-6.43199868490519e-05	0.00012511439102319566	0.00015198669521068747	-0.00019474527746289524	-9.135889965915983e-05	-0.00010935831241726767	-0.00018539209524217985	2.5903889726535166e-05	-3.75412511173895e-05	-0.0005800806521524378	0.0012604128948957983	0.00042676214615886666	-0.0021064676905800787	-2.567701146333942e-05	-2.19986703079596e-05	-3.831155292215704e-05	-0.00018731494292419709	-0.00012445283551457833	0.0001393426379275689	-0.00011542037843185912	-0.0006692618197500841	-2.401236777890143e-05	5.8754425395163336e-05	-0.0002364972621461537	0.00016738676237183553	0.0003463362841603445	-8.540762459584502e-05	-0.00036254073278390854	-0.00015798169811163118	3.288632506844454e-05	-7.868402515265861e-05	-0.00016197890261213996	-5.0722645007283376e-05	0.0009017265238657802	0.00022720327416720978	-2.816311983223894e-05	-0.00027905774648086457	0.00043019827850780337	-0.00010484119709836253	-8.233270538157567e-05	-4.919787938410473e-06	-0.00019003795027360253	1.646263835448891e-05	-8.589097159601426e-05	-0.0003813320215945835	-0.0003651487257510127	-9.802941477946009e-05	-4.671174486846051e-05	-7.842152852351881e-05	0.000752398103450289	-0.0005497377085527572	-0.0005410303384414685	-0.0002359035862203226	-0.000674026906247279	-0.00016404085446325062	-5.333651421862422e-05	-7.868837297379223e-05	-8.288525424739499e-05	0.00017263560912677314	-1.0007424913398533e-05	-8.03531569996562e-05	0.0010049384758876855	0.00040081507731731895	3.98915382555032e-05	0.00047243267142125085	-7.312126510284467e-05	0.0004525479544736039	-0.0001468508214301378	-0.00036688871842787443	-0.0002553225085401902	-0.000275052472504821	-0.00026296272448864745	0.00010604460335946663	-0.0002203527519892617	-0.000419415979387001	-0.00016950477972629466	0.00013527836889406662	0.0006944165661520821	3.9625522763777024e-05	-0.00020139064172978327	0.0015684984400295547	-0.00010084521275667171	-0.0002914995865495896	-9.413308402013388e-05	0.00029790117214096017	-0.00020875055498628344	0.0015542555268137144	-4.970669565048858e-05	-7.586107164588947e-05	-0.0002577923491112786	0.00015526485983580185	-0.00032186041689452925	-0.00011236539285036996	-0.0002660066812119931	0.0003985735301572587	-0.00011025078820055536	-0.0003789020395909095	-5.449561693921089e-06	-0.0006367020203504371	-7.588969726997953e-06	0.00037977029230251767	0.00037051805735747914	-0.0001119975091870695	-8.313571225444734e-05	0.0006049024310586711	0.00047961430587777147	-0.00016337168763831637	-0.00014499366083308977	-2.843030067663436e-05	-0.00037891020562504335	-0.00017176141579194643	-0.00011053002851289066	-5.574946835488308e-05	0.00013860949513142147	-0.00021505604023082064	-0.00014537000124352926	-0.00033155457958823685	-9.766569911310425e-05	-2.5580150130177766e-05	-0.00013621507757576975	-0.0002973120711838767	-6.285396715802041e-05	-0.00026765787745368656	0.00022772095605451352	-0.00010028029986682695	0.0004420222855289936	3.940246553659639e-05	-7.700644137162724e-05	-0.00010060926319335501	0.0001116317474711128	-0.00016606204474343733	-0.0002660109658388816	-0.00015381081975212032	0.0002661410017623549	-0.0006184158492592358	-0.00016799606003040974	-0.0003029025097538971	-0.0001340812455944529	-0.0006297700625152756	-0.00038643190074339926	-9.52562791690735e-05	-0.0003024248948360803	-0.0001217837156133308	-0.0001357083913388204	-0.00019117139671405274	-0.0001532323617142063	0.000667485086653947	-0.00016702102641422974	-1.6658628603723987e-05	0.00024343246748116922	0.00013869701878295893	4.356895746600921e-05	0.0002554154189615574	0.00021590690307339412	0.0003066142214828522	0.0003862251855249322	-0.00042333224948113834	1.3406477586231742e-05	8.029381390360587e-05	-0.00037288622201289766	-1.8318765303086236e-05	0.0003877165515450615	0.0001620152473879688	0.00012037627726544441	-0.00040690421945000497	5.737741513577183e-06	-0.00018570597870437632	-0.0003729222578617387	-0.00018271342323141043	-0.00021990907060568797	-0.00013110121073433014	-0.0002152381985548824	-0.00028075355880287925	-0.00020305475225511428	-0.00012702787945452	2.3201199452994912e-05	0.0002859762121583597	-0.00013533614303476657	0.0005528334493756339	-4.930604956812774e-05	0.00022182060320363335	-0.0009098754392670319	-0.0001483502701756296	2.2069799182849728e-05	0.00013625731962776054	-9.764346409013293e-05	-0.00021804417679650653	0.00014646865001985526	-1.758828037084637e-05	0.00036227793615574585	4.6020828746204376e-05	0.0007989048538593114	0.00010776722037857703	0.0007622422684243152	0.0008692561069542524	3.517151161125792e-05	-0.0009374218687599603	-0.0002597726459320928	0.00013439529557148977	0.0003799264899192927	-0.0003054781731086612	-0.00011457901186438144	-0.00025820510881124426	-1.9520362104075416e-05	6.447112183022516e-05	0.0008237819283274658	-9.381767623625425e-05	0.0006233048343276853	3.337471849272243e-05	-0.0002460518181704571	-0.00018881281363910133	-9.133697198713345e-05	0.0002170811201488599	0.0008645174769830574	-0.0002342300168405789	0.000351682421898108	-0.0014226696722392418	-4.386530434520277e-06	-5.5525378185837824e-05	-9.119034340045716e-05	0.00025110323953311705	-0.00014661749522258466	-0.0002178834266752177	-4.409700959769765e-05	-0.0004979626488839943	0.00010993304291648729	-0.00038125578036215347	-0.00021678602753737267	6.120738681069136e-05	-0.00011508445664847386	-2.5183431150661098e-05	-0.000538298282800971	-9.049200499968174e-05	0.00020639018133741487	-7.001447725168453e-05	0.00113548502985001	-9.231929819737063e-05	2.6826229564792584e-05	-0.0001351462745717611	-6.647652462700074e-06	-0.0001437623700564592	1.648674594842236e-05	-0.00020227509995074036	0.0026964917667831245	0.0005582331238780043	0.000266435128548119	7.773713679056979e-05	-8.798862826493679e-05	0.0001227077784111468	-3.717847294308125e-05	-8.686119947754702e-05	-0.00036841944631662584	0.0004679906365514785	1.8763715486322746e-05	5.119847745999714e-05	5.468038934097744e-05	-0.000299178527915909	0.00027893413501417323	0.0003005457941653584	0.000349428812125089	-7.802971659957713e-05	-0.0002746043027765451	5.140438257573634e-05	-0.00016442251260105514	-0.0009605508430925295	0.002658965982874457	-0.00022475084904504845	-0.00017161757386560862	-1.2983753955177348e-05	-0.0004554503143448765	-9.801298066949282e-05	0.0005459828418417741	0.0001581901936243595	-0.00018366782777477764	-7.792280234192013e-05	-8.652378463157689e-06	-3.74985564189068e-05	-0.0004608706066549001	-0.0001074620544207291	8.290119451420587e-05	-7.450691769055063e-05	0.0006393319029616163	-0.0002307138686467555	-4.455367075753067e-05	-9.682268217145637e-05	9.178419793384075e-06	3.0926848264017e-05	-7.72030283602784e-05	-1.9694797342674797e-05	-0.00018343076222444092	5.2688058035839895e-05	0.0001565027670980626	6.182502945097618e-05	7.78230544564251e-06	-0.00015397493467002513	0.000180505842756444	5.373815241087173e-05	-0.00019381079604997926	-0.00010602933044694789	4.817510439175093e-05	-0.000594412345941955	-0.0003278621618323485	-0.00032790474185942725	-0.00021730364607577024	-3.8695768266246933e-05	-0.00020396194347966823	3.4823399812122376e-05	-1.0658356692048953e-05	9.665813532459843e-05	-0.00011718649951920336	-0.00019444816723554793	-0.0003516316913848734	-0.00018063320670198534	0.0019237558947631	-0.0001242141499350283	-1.0329316368592052e-05	-0.00020838485053898933	-0.00031746818633305034	-0.0003325502122133417	0.00027356113528302444	0.00017007005725632607	-5.0825223216557226e-05	-0.00020113959122042776	0.00025227736172068164	-4.095691067728589e-05	-0.00022956355835787161	-9.793561438685785e-05	-0.00010962871595257927	-0.00023381760306820563	1.1319473780514511e-06	-0.00016921627993395162	0.0005196698503005885	-0.00011299237010249895	-0.00015764845185731242	-0.0001557150685202169	0.0009205021513979389	-3.1259602527896784e-05	3.91445626183473e-05	-0.00011094049200186779	0.0005556723558997247	0.000214085663839492	-0.00016034682122472485	-0.0006162313147975333	-0.00015839291412805996	-0.00013359284276928327	0.0004326599267158945	8.869133572351268e-05	0.000363997239279187	-8.551562424225394e-05	-0.00010713833183503202	0.000307608325306055	5.950998358455323e-05	-0.00022199663906526213	-0.0001317298298605939	-6.450153339980566e-05	-0.00021029312049802601	-0.00015057310703112199	1.5284999592080256e-05	-0.0005754888252330813	0.0001522884968920063	-0.00012580192608568257	-0.0002133006865838004	-0.0005856582262264658	-0.00027540324718709097	-0.00023547322985326805	-0.00017387126622777648	-0.00026314876725833927	-0.00012051458869518588	0.00022014561209025613	-0.00013081453942270294	-0.00010711270158630534	0.0002903193992235255	2.5637319589731265e-05	-2.915874620913965e-05	-3.941240500830406e-05	-0.00034786392722521806	-4.102583602876874e-05	0.0009085601202944811	-0.00027087600830126877	-0.0002322029275216374	-0.00015532883256899263	-2.6485953973358443e-05	0.00033379824750866407	-0.0019734695489766	-0.00011392200868831032	0.00013363426651325422	4.374014158884095e-06	-0.0003867513316819868	-0.0006482008484089884	0.0009700967383062269	0.001839459444093894	0.0006054839680347745	-8.055851540064657e-05	3.265368027522337e-05	-0.0001515345067430856	-4.392923071212357e-05	1.9421523897168512e-05	-0.0001890287372924641	-4.893885455637269e-05	-0.00014202105117101124	5.294419601164955e-05	-4.5932137126460164e-05	9.712428343652834e-05	-0.0008127686330954992	-0.0002767385699573553	0.00024400478083150682	-5.770135924333462e-05	-0.0003601762134295582	-0.00016249281400464353	-5.856963391157079e-05	-0.0005257908704310133	2.7627391923654492e-05	0.0014163977264837074	9.601694476755013e-05	-3.875954319435586e-05	1.928229301654879e-06	-0.00024053905129805612	-0.00018064503037949956	-0.00010654414529902637	2.97598798368666e-05	-0.00034102356008643787	-0.0001235659382099052	0.0002650881399434635	0.00021567480898634664	-0.00035849441422037615	2.9249079600919298e-05	-0.00021835643126661783	-0.00012446121706417168	0.00011613821548965862	-2.3463044421555615e-05	0.0001898950637003508	0.0005293784384434387	3.940441039069694e-05	2.5903964783284698e-05	-0.00010371763483071883	-0.0001666523647990979	-0.00011246254122186844	3.5602522382455424e-05	-3.808202963687292e-05	-0.0001982440512251792	0.0005250010556434807	5.4518776523064066e-05	-0.0004094014512918263	0.00034262390207200766	3.4918822026834345e-06	-1.1076046891261138e-05	0.0006798558718688033	-0.00014051311099148677	0.00033539851163833824	-0.00011894113145484805	-0.00018619889288464079	-6.73546729098203e-05	-0.0003517251598566457	-0.00014520439296785545	0.003682603174088625	-0.00022324262782020773	-0.0004138882833025397	0.0005457107903432733	0.0001073905552214671	-1.810468066697645e-06	-0.0001456378234696649	0.0002358901534603645	-0.0002769305475776928	4.5685802207124466e-05	0.0001273168859766814	-8.989214574598399e-05	-2.129019016179507e-05	-0.00014241539406530183	-0.00019924915000542115	0.00010224692611280803	-0.00037743898145855756	-0.00019091490914494898	-7.202030431034285e-05	-1.720340781179548e-05	-0.00029907501467891617	0.00020308717843500585	-0.00012250822137290765	-6.406279127002572e-05	-0.0009286004321261101	-0.00012858147905348507	-2.0250011213682392e-05	-0.00020819428170897373	-6.49528307282678e-05	-2.4584170129256627e-05	-0.0005231957827904431	-0.00014513674687133258	-4.284022927240124e-05	-0.00016081422722578103	-0.00028512645660377873	-0.0001427896884204857	-9.439557523832779e-06	-6.852592789816652e-05	8.501057724073924e-05	-8.391197134694075e-05	0.0005302362262658031	0.00018362593594553844	0.00021179554223943377	0.000266319207275726	-7.710504309665792e-05	0.00039732636095655423	-2.1623500893418708e-05	0.00028694902279369287	-7.989386081511114e-05	-0.00018300475504016064	-0.00010323434832944947	-0.00021097988269006134	-1.9436995043483917e-05	0.00015092289201498009	-0.00028987605725122996	0.0009408379871142859	4.2817561707832205e-05	0.0016714544868183681	-0.0001440674437474067	-0.00015963858380083675	-0.00038711286324567926	-0.00024976468323699896	-6.93401569761391e-06	0.0014739621136987866	4.723100918297738e-05	-8.873906599525863e-05	-0.00012519675792377208	0.0005181960382959946	8.497636976762462e-05	-0.0002494541326644022	6.426264770706099e-05	0.0006927596755082882	-0.0001323444404728323	0.0002890029466252142	8.825077882229292e-05	-0.00019871287735550883	-0.00017718909185743782	0.0007151593904298069	-0.0005236973360992299	6.60867389123173e-05	-0.00027647441147239156	-0.0003342997638634013	2.7443735212774038e-05	0.00046559163192043884	0.00040504736557752963	-7.404223815137958e-05	-0.0003124027050604707	-0.0001862799447596348	-0.00031255158772907645	-0.00018561174984126208	-4.217954009692883e-05	0.00010701223931449758	-9.178306172598908e-05	2.2035244875998596e-06	0.0006922796606841086	1.7603033209249994e-05	-2.2264714100166696e-07	-0.00013046474141250618	-0.00014700516971047676	-0.00036002800789917196	0.0004105267880699158	-0.0002537095405812441	-0.0003299409022336596	0.00020419988097300534	5.990510529558363e-05	-9.890483881984045e-05	-4.577950831535489e-05	0.0003219419625143365	-0.00012124850068246794	-0.0003082064328630365	0.0001756833531252219	-0.00030139502245097986	0.00025615397235327793	-0.0001340787579068839	-0.00020251779166102136	0.0002373506094896412	1.9962393543589596e-05	-0.0003243821158518842	-0.0001483635469776511	-0.00035782550383433795	0.0001507421243641044	-0.00048432605611992493	-0.0002815605199224471	2.6640954764074607e-05	0.0003332099151452856	0.0022514798345927	0.00165475717869965	-0.00015898599817163706	-0.00021592911449552413	-0.00014133302545504792	-6.743867770690618e-05	-7.325452435325259e-05	-0.0004245976438554353	-0.00014864397756431076	1.2642709213387062e-06	0.0005675370205895072	-9.691201876561287e-05	-0.00020235935452811465	-0.0001197466764102015	1.5033369070962006e-05	0.0006310975055641647	-2.4257401835958803e-05	-6.116014879568164e-05	0.00012161907286313428	0.0016251556218077788	-0.00012350674090951173	0.0002316266452664623	0.00014489519648341258	0.00015756158271375915	0.00037998000341138844	2.24231458475941e-05	0.00020609236871861218	0.0008771912071093354	0.00021474808658757696	1.0197340095058865e-05	0.0005185613407457158	-0.00023604425918609775	-1.3728925438648954e-05	7.686384477580946e-05	0.0003475777982033309	-0.00027976758762730515	-7.50767696839321e-05	-0.00021406714911546474	0.00021099800864654304	0.0005711713466903012	-6.089251649366553e-05	-9.877850655997972e-05	-0.0001307098737309978	-0.00018987930434215562	-0.0003010851573049262	-0.0002838350121539971	0.00015148112272114398	-0.0004606881726606934	0.009075461747340764	-0.0002191757868186075	-0.0006379560664645572	-0.0003462389116834713	1.7512411851307867e-05	0.00014180227579442726	6.010231084315763e-05	0.0007099101957555849	-8.576892426980315e-05	-7.744346739799123e-05	0.00023307458451156512	-0.00011160843902794724	-0.0001494430981806417	-0.00013909659171947988	0.00017774963620124625	-0.00011437920373387948	-4.521875151731641e-05	-0.00040201565516695284	-4.4308472043438995e-05	-3.722134155400344e-05	-7.6391164128944e-05	-0.00022498198604926068	-0.00035966283944313416	-0.0002441846290211614	0.00016830251979560863	0.0007250961759781576	-5.4450475007164206e-05	-0.00013175494637260155	-5.60734330439736e-05	-3.3079724438088646e-05	-7.501604897008415e-05	0.0037109542834001673	6.655493866015198e-05	-6.340343568604746e-05	-0.00011009071253699468	5.8468258929124245e-05	-0.00269648872612198	0.00025018464840093974	0.001061788091922866	0.0006950781770490909	0.001226795012812958	-0.00023824140701393914	0.00019752731408070157	0.0001576552730253064	-0.0002911491136110122	-0.00017256476109175662	-9.486615005436395e-05	-0.0003627264926262871	-0.00033412595837918705	-0.0006029569143080994	6.890081002336846e-05	5.03478428734136e-05	-0.0005029599687239076	-0.00011500844687461494	-0.00022907333408184375	-0.00010326765353524967	-0.00043221956358441207	-0.0006571196021632032	0.00011033896004893586	-1.971829418278797e-05	-0.000553156364000712	-0.00017259340395532605	-0.00027263114743392386	-0.0007667456963177168	-0.00031777047849726545	5.307405200973698e-06	-0.00015024173021845362	-6.662064465135806e-05	-9.990563554824599e-05	-0.0001931306463809139	-7.733037019250539e-05	-0.00023711546366049033	-0.00011751792489043516	-0.00022968652604456823	1.2735923867593118e-05	8.796009898957509e-05	0.0002961766445075529	0.0002701866444576089	-0.00021847801639707324	-5.71158442639378e-05	9.225378435551211e-05	-0.0001503364734227698	-5.549577426753419e-07	9.959431994293081e-05	0.00010422533936100898	-4.240816752532147e-05	-7.796385256585923e-05	0.0001721706651103814	-0.00025399118331324177	-0.00011585726563813622	0.000159312987878155	-0.00019895534209224785	0.00023405020191982867	-0.0002903974785485267	2.9612237608409172e-05	-0.0007220133495488122	0.000522596968272177	-0.00025911075918307166	-0.0006180818543789052	-1.6690485928920126e-05	2.131911589171068e-05	-0.00040769749545685306	-0.0002915356910409644	-0.0013534204159124437	-0.00019814336695464187	-0.00020016808736707402	0.00011494542006341357	4.342243634450281e-05	7.223197939221673e-06	-2.2858246261855045e-05	-0.00010350473580146354	-3.83904464646871e-06	-0.00016874609854452248	4.781628090276899e-05	-0.00010960328245957182	-6.432873010340528e-05	0.000300293777450582	-0.00013366187622279463	-0.00014255254222485613	-0.00024860573199677504	-0.00015546326959895918	-2.154840939184224e-05	-0.00013984803832517897	-5.9131314018597055e-05	2.6142358808803017e-05	-9.748345580499127e-05	9.659517240123305e-06	-0.00013746091421198357	-1.0130826896871111e-05	-0.0003669795298310792	0.0004268027830873068	0.00014606269916003542	0.00026555497421028475	9.619456645812737e-05	-0.0007309171523052666	-0.00014431001105016882	-4.305010148929936e-05	-0.00013797473208711211	-5.50178883488129e-07	-0.0003187650162680512	-0.00012138207507408872	-0.00011723674067683834	0.00012724847270926073	-0.0005403305161540619	-9.799604953584068e-05	-2.267890080019352e-05	-5.303971606078435e-05	0.00015179249784586917	0.0001380053961339862	-4.412866596752675e-06	-0.00022692467397040993	0.00031407985729447655	-0.00011328403800375132	-0.0002259883926791629	0.00010252746739839134	-3.669440462400578e-05	7.28955124582679e-05	0.0004226576478271903	7.678657348999931e-05	-0.00011909107127254296	-2.035711732300379e-05	-0.0006511360905335377	0.0001644625573880722	1.1034053677348309e-05	-0.00024536387467398896	-0.00034998807183083005	3.866933195820857e-05	-1.0448753654052572e-06	-7.488697635954417e-05	0.0022055078433786744	1.3322503829856173e-05	6.31584176356829e-05	-7.896043798787348e-05	5.6873112613837034e-05	-9.548979839545105e-05	-0.00019728479146470377	-6.173484652503594e-05	5.893566814013946e-05	-0.00011626708677850577	-0.00021425792190214607	-6.809535568058212e-05	-5.787816176443854e-05	-0.00014856972746944024	2.4442583723984165e-05	-0.000201542632793726	-0.0001212748468252439	-0.0001067728147581364	-0.00037109366341656357	-0.00015252017523688385	9.832615793957336e-05	-0.00013442041816563643	0.0002766401434732665	6.273847414715757e-05	0.003469846330367631	-0.00011660534933577889	-0.0006646425751018691	0.00038551712326121877	-0.0002509489583619349	-0.00020510311015786446	0.00010858618929713914	-0.0002533432635527238	-0.00030775864806830057	-8.142191486667232e-06	0.0005162870399886784	-0.00022279870267662388	-4.6782416437986234e-05	-0.00012279194747178654	0.00023864523567184595	-0.00025892276604349776	-0.0003477824923829096	-0.00017952183439816276	-0.00016829934386987003	-0.00031464134439655375	9.652292497492544e-06	-0.00018891897571927447	-7.148136398559538e-05	7.496917524026225e-05	0.0005126661259640419	0.0005870419789327772	-0.00027736969473282457	0.0004380458558690011	7.064831304933955e-05	-0.00017992538952874254	-0.0004002838043025763	0.0008600135888512352	0.00022127914479112983	3.5584173421683396e-05	0.0006192985223401064	0.001187521331476293	3.881266776950347e-05	-3.266344714129585e-05	-8.145347380119098e-05	-1.567245446402038e-05	-0.0003030710145884702	-0.0003385047455377113	-0.00017191716502467974	-0.0002563804931040069	-0.00017168980049517765	-0.0001351046937777729	0.00018538769238891377	0.00023165669639578536	-0.000311154202049949	-8.918456007990677e-05	-0.0001775392776849074	-0.00015688617524970295	-8.92652076185616e-05	-9.131056126616326e-05	6.306303625533112e-05	-5.179830926124109e-05	0.00028288916317403606	0.0003270751059031587	-6.381767497336473e-05	-0.00038310489060576844	0.0004056586360270785	-0.00011194430180196284	-0.00011705848840335285	0.0006710465488066743	-0.0002136427876894122	-0.00013075379933484712	-4.3533341490668654e-05	0.0001603038382174074	-0.0006678601916393731	-1.9755026065960337e-05	1.6514737183393774e-05	0.0005134714597427555	0.00029002242514946465	0.0005827062548631282	-5.773630428717895e-05	-5.525485722007755e-05	-0.0008859892035641057	-0.00025229029882682647	0.0012018338323508944	-0.00020479678914443568	-0.00017058377648527005	-0.00021550795124942925	0.00017173141520337193	2.832727213305636e-06	-7.13368932692422e-05	0.000890660659991352	0.0011622970901701312	-0.00026244581173250927	-0.0003415724163328275	0.00031914812952292055	8.906521904105979e-06	0.0002586394568478985	-0.0011305296284911546	-0.0003981686004049847	-2.7806606850550745e-05	-3.153718716157047e-05	0.0003249264309691232	0.0002756671410790825	0.00015883841474062025	-2.1139908346897853e-05	-0.0002639507505003209	-8.323362092621482e-05	0.0015843183715117592	0.00015267511256831048	-0.00040207524255559253	-0.0003965861044072283	-0.0006433044937975009	-0.0008507610372141207	-4.751210853476592e-05	-0.0002343488855016333	0.00019832520876356707	0.0007908364301747975	-0.0001849667893115593	0.0005035282788299481	-0.00029672208021109967	3.020307628466386e-05	-5.3988003797347845e-05	-0.001298145945108299	-5.305160172331984e-05	-0.00013078961180473488	-8.541053023995021e-05	-0.0004862671221172421	0.00028768132619301463	0.0010714762050843547	0.0006703281128575653	-1.664360597868844e-06	-0.00031426040969655426	0.001822931043013227	-0.0003193040440927405	-0.0001294719501436798	-0.0002207350895169567	0.00010191171993410354	-7.650279953247759e-05	-0.0007725084805043352	-0.00027920592699818127	-0.00013025722614496118	4.73927660702298e-05	-0.00011189418885378379	-0.0009607985956503784	-0.0002636330745478878	-0.0005124678054956605	0.0001539007975075774	0.00044750438712681546	-0.0006897981105066001	-0.0002200527977432864	0.0003220828704577016	0.00010996158235800833	-0.00011872879770365056	-0.0004546088321144128	-0.0001909159666523098	-0.00018411862931410787	-4.566770651876988e-05	0.00043772304269609763	0.0010337982559776434	-4.3494172216182904e-05	-0.0006508642958959494	0.000438145703381619	-0.0002450398270997842	0.00022014455737344823	-0.000139328968763266	-0.00037976155601267747	-0.00020737787381543447	-0.00010509874335162506	0.0001898166756012698	-0.00011767420240466918	-4.919922395223375e-05	3.8617842458423335e-05	0.0004962581339178246	-0.00023120941757863862	7.888481560845581e-05	-0.00016567271295093972	-0.0002897770960041688	-3.327688918777466e-05	0.0002686888608888432	-0.0006994557574918158	0.00041161217237887615	0.001878137215325506	0.0001895855355515533	9.059630143384659e-05	-0.0001937841313176773	-7.871532446044623e-05	0.0033152983149646997	-7.437828204161813e-05	-0.0003156757562466577	0.0003312963800993833	-0.0006721719061010548	0.00022053726586293476	-9.987940130855932e-05	-0.0003019249292345851	0.00018661273565517966	-0.00017785096726866183	7.259032672610039e-05	-0.00013774325264686674	-4.59590071384139e-05	-0.0006949638597363073	0.0008363512700140806	6.758744444218179e-05	0.00025775015758067253	-0.0001946837292463255	-0.00011977025211089325	-0.0002587737530249836	-0.00011949271708399292	-0.00011421033730458996	-0.0003291964807716053	0.0019012243430425097	-0.00011005593798321375	0.0003490920484631769	-0.00010024086691402504	-0.00019401439220064268	-8.616942811138076e-05	0.00023851647337975288	-0.0001810132782774316	0.0001446699717667577	-6.631789861542492e-05	9.79077391380039e-05	0.0001318770271723794	-0.00021019428759605678	-0.00011721704000151837	-0.00014115054146373048	-0.00014948083776799962	-0.00023968706941943755	-0.0002879359128860177	-0.0008818878367960694	-0.00010721753324219965	0.0002998113317559401	-0.0004795799083186531	5.0885301367756825e-05	-0.00016648662833522606	-0.00036356766535341036	-5.697487012207047e-05	2.2811963594459862e-05	-6.538531012409753e-05	-0.00017729925328350944	-3.116714231460006e-05	-1.862949518736079e-05	4.5981125493210915e-05	-3.564688516885361e-05	-0.0001873196642158185	-0.0002619359255355964	-0.00035715775173243816	6.866796474867839e-05	4.210066084058502e-05	0.00014459266437275795	-8.296923661504682e-05	-8.99419838913666e-05	0.00020447360027180496	-0.00019054499948598322	-0.00039506935826775667	-0.0001466573214834437	0.0012206990875127412	-0.00039597392228869657	-0.00029868495894196085	-0.00014722864248891294	-0.00012650781186658323	-0.0002025985145227617	-0.0001592249332208286	0.00011565707653925942	0.00015913694636017028	-7.967761443090853e-05	-7.299832442999355e-05	0.0005169727093633067	-0.0003488704673502421	0.0005765284681180988	-0.0001134783691266849	-0.00011755384084989091	-9.837348419370717e-05	-0.000140970913735747	6.712980946516767e-06	-0.001425954344190948	-0.0003985669969622113	-0.000310864551502507	-6.399248686820835e-05	0.0001625218933271959	1.1325631719104227e-06	-0.00017724913883010888	5.613347502212202e-05	-5.9332721543302165e-05	0.0012587950648751025	-0.00027053001816091206	-0.0002384586995558257	0.00015692110784746417	0.0005790717333881614	-0.00014139089956162162	-0.000419719378659366	8.171062787464736e-05	-0.0001445225275323235	0.00017744604694994805	-0.0002473531437156033	8.886630686711821e-05	-0.0004320681926686246	-0.00021193078799532645	-0.0002080733417633631	-7.286172805760575e-05	-0.00011783411524157865	-4.704385686019105e-05	-6.235744117091089e-05	-7.9184018454269e-05	0.000379593786938673	0.00024871992800075616	0.0007873263061480111	-0.0005276700555677811	0.0011661874643160717	0.00024234298376830536	0.00024903795499071056	-0.00029533909519997544	0.00014305189391153404	-0.0001261505557846722	-0.00010065519654452086	0.00011044545714457141	-0.00023906534258158344	0.00035641847836499324	-0.000392471021136122	0.00022799773303506032	-3.29307657542058e-05	-0.00021147363434533773	-0.00023607931431695846	8.628886747545598e-05	-0.00029475501960434826	-0.00011991651072073348	0.0001076807314335025	-1.669382015679544e-05	-0.00022701899891778597	-0.00012951931809220086	0.0003962667651664351	-9.510290756019582e-05	-0.00032655880745726426	-0.00047269216159175287	-0.0005256556050921079	-3.311018752230725e-05	-0.00016058058920924507	-0.00032901293986587924	-0.00023799163708123288	0.00017118902210089295	-0.00010132034421272564	9.294174936237818e-06	-0.0002651581323324281	-9.131770324729824e-05	-0.0003397862366010133	-0.0003172370189011273	-0.00040608043983099044	-0.00032241305747939474	-0.00031971837528057027	-0.0010754030412688678	-0.0002140100906002701	0.00024970107258301936	5.241528156674445e-05	8.282633064754142e-05	0.00036434986067515824	-0.0003017701025636624	-0.00012303696735429555	-0.0002528579223797029	-0.00024055985607177656	-0.0005215294592295478	-0.0002972180951604834	-8.332877978482731e-05	-0.0003120968212716713	0.0003719435272708464	7.578717681257154e-05	6.164599924754134e-05	5.805759664592737e-05	-5.5842976342044625e-05	-0.00016745371437428133	-0.0001193808943178686	-0.0001513924605261738	0.0012758806708551877	-0.000216804491762849	0.0001517654553945368	-0.000288985359664087	-0.00022802221389057805	0.0001148485246246129	0.0005106811291044894	-0.0002183425065455477	-6.630572334324589e-05	-0.00012571020420506113	-0.00022941301932556478	-8.35258147616639e-05	0.00024293739083438797	0.0004641625503140855	1.4889208007972736e-05	4.1830217520625194e-05	0.00024337865705040208	-0.00024415896277847886	-0.00017887764448093943	-0.001033719883591112	-0.0001415940675166735	-0.00010567753507045398	-0.0004772096345419366	9.919753788590027e-05	-0.00018700084903063003	-6.812020227694738e-05	-0.0004425865134025725	-0.001516771921396973	6.463160964176127e-05	-3.0772533996504726e-05	-0.00011985661063050055	-0.00012440515050262513	-0.00031988053005678425	6.196939952685497e-05	-0.00027451595957772254	0.0003647438490071503	-0.00013578992034026058	-0.0002390564466488494	-0.00015283706136702226	0.0006315448306229123	-0.00015464429516090294	-9.966030146227954e-05	-0.00015157912913040696	-0.0009263244506173951	0.00019682379714446263	1.2120785782455692e-05	6.365064018538198e-05	-0.0003237458115166242	5.6184717224034e-05	-0.0001411529734856743	-2.490060332043716e-05	-0.00022258034645694313	-0.00038844980431640793	-0.00035634222281807177	-0.00013738767236925022	0.0008864524434715331	0.002716058471688287	4.749672194547136e-05	2.780353251435697e-05	-3.9221472754784494e-05	-4.422323954351364e-05	-4.220247092727774e-06	3.126893347260811e-05	-0.00010269389955794208	-7.304100383009672e-05	-0.0001543104807333733	7.140098053340724e-05	-8.353505643284045e-06	9.18183872168153e-05	2.2078923344163472e-05	-8.934656066639221e-05	-0.00021580578944798676	-0.0004011995701761236	-0.00038826410254681455	-0.0001416383755304444	-0.0004579064268711764	-0.0005655440121872605	-6.626021143651183e-05	1.7261989013274092e-05	-9.661447416262046e-05	-0.00013277475052376225	0.00018030773075624842	-0.00020303068153442814	0.0005033652349476985	0.001059841933067385	-0.00018130748037894758	-6.12431675193817e-05	-0.0004116979287269359	-8.69448558853311e-05	-0.00012984931739310878	-0.00014781683613495245	-0.00016063618685347933	9.510403027934505e-05	-0.0002544874095083129	0.000435251024230685	8.639757101496606e-05	4.906923633871513e-05	0.0013544464430350351	-6.96650425709519e-05	-0.00042190288581874056	0.0004766070516700504	-0.0002153890887434203	-5.674835698525077e-06	-9.859760563104189e-05	-4.11550439183242e-05	-0.0005526077480552646	0.00012993649742717658	2.9319892245445908e-05	0.001443449478931531	-0.00025510435649932846	-7.089747197708404e-05	0.0002111309698826883	0.00010661317794496126	-0.0001550206377168787	1.836196252768064e-05	-0.0002150094465113423	-0.0001689934960500847	-0.00010253640816548635	-0.0004449295433151643	-0.00042396587093804645	8.180209519391311e-05	0.0008131012542488908	-0.000241858363154431	-0.00011983871650164405	-7.580301120398432e-06	-0.0001239164312004588	-0.0001582541911785485	0.0005364523981214514	-0.000524695945481583	-8.132057219679189e-05	-0.00028446104991258363	0.00043966743337991716	0.0001687726799430649	-0.00021961897309853682	-0.00011447441413778924	-3.648757654060194e-05	-7.16336508685067e-05	-0.00022014273991416197	-0.00012563489244623208	0.0010853742642898156	0.00048242504230413955	0.00167018539959666	0.0002383904205012529	-1.0459308771741715e-06	-0.00015617893898479346	-8.080470204230218e-05	-0.0003002831960611293	0.005596495676675382	-0.0004610159377315612	0.00010965736332033856	0.0002584538141340603	-0.00030808370344525085	-0.00013659355109538258	-0.00024159037375273007	-0.00011005235902666274	0.0028102477514216117	0.0005209917845866217	0.0003030665416775499	0.000295582174928169	-0.00025545783178731085	-0.0007590968475385171	-0.00032705102938336724	-0.0002896029944900061	-9.175873566962518e-05	-5.661493751352872e-05	-0.0002536296237822874	-0.00022448631793334554	0.0003895420744708774	-0.00018838593627505196	-0.0002773767747923891	-5.1951161478760686e-05	-0.00022439473715478642	-0.00012581558469603997	0.0003660695792131968	-0.00021731210920906084	-0.0002869286284190581	6.387450894329859e-05	-0.00010083801006537888	0.00014717111279692157	-8.658531005675256e-05	0.0003994131744895044	-4.692469030717859e-05	8.986646239696403e-05	-0.00012991372150468065	-0.00017166845255557633	-6.022890244466119e-05	-0.0004970084029469094	-0.0003902487701587196	1.8469390446882425e-05	-9.420080578674353e-06	-0.00013155439660115796	-0.00013688554595909562	-0.00015193780666683909	-0.0001134136816200491	-8.989543291466541e-05	-3.0392962976730125e-05	-0.0003081985846402121	-0.00030722459769062425	-0.00032218294896822655	-0.00010856806197017626	0.0040541644461925186	-0.0002890041400629742	8.41851253494878e-05	0.000164538971484396	-0.0001820558466665497	-0.0006521223380718217	-0.0004974461564705771	-0.00023420850743865443	0.002025454315816284	0.0007797591802597892	-0.00022008378723459223	-8.590103737348487e-05	-6.865631412418829e-05	-0.00030913641528013385	0.0005304689490037355	0.0001700735564858801	-0.0017676323931611576	-0.00022200296439726304	-0.00020456734377991603	-0.0005034290285094241	-1.823681105669222e-05	-0.0007566648533052294	-0.00014234102687020928	0.00016217222302591802	5.6273302626624425e-05	-0.00011916480243965338	-5.4844456569535636e-05	-0.0003125677338382577	-0.00015326324298399284	-0.00021051875049295417	4.4583357693338493e-05	0.0019972595948577645	-0.00041536146324517355	0.00032312628751370763	-4.878534977925408e-05	-0.00027652159931385115	-0.00044435880753480314	-0.00010360528337586548	0.00023285489023812278	9.691178883345171e-06	-0.00018597020874446004	-4.0576049758542826e-05	9.522104182388127e-05	0.0006566361516502659	-0.00041920054858424845	-0.00014667518579011745	-0.00031526386311212136	-0.0007700456070059063	0.0016962738897987508	0.0017598820496300723	0.00020988311519439383	0.0005179762148227703	-0.0005399169496481642	0.0005432836344952801	6.116825380482548e-06	5.91440094585605e-07	-4.116576468090654e-05	0.00012996614619761247	-9.717471821210864e-05	-4.308828669281579e-05	-0.00012032622739208018	-0.0001904010584242994	8.410573791269676e-05	-2.509170793319163e-05	1.9477505806042344e-05	-0.00017976150251226426	0.0017477891429570963	0.00013255403593501544	-0.000304955824682696	3.955056214460167e-05	-0.0007511166977847617	-0.00010586974657990993	-0.0004185960437003901	-0.0001031355483093974	-0.00020720845359964267	-0.0007501265967354078	-0.0025230773232047085	0.00021845565329821763	0.00041657667634279654	-4.566411068392628e-05	0.00026248004788443274	0.0002144750873353337	0.00016049908951070745	-0.00031155678255031144	6.251569903535905e-06	0.0005034089568099861	0.0028016246732708036	-0.00011714866223461404	-5.660022138967723e-05	-0.00012678840982535724	0.00015470615487366324	0.00043398230875836254	-4.029439265026556e-05	4.8990999401785914e-05	1.2710499524419989e-05	-0.00028267681068736933	-0.0001242928079805546	-5.483319635155927e-05	-9.088675607652769e-05	-9.528770648665234e-05	3.240906531274905e-05	-0.00032196832522719316	0.0005615291158420796	8.448298560339317e-05	0.0006612150651209049	-7.791308812560994e-05	-0.00012697656159962536	-0.00014719002000761845	0.00018644721356034366	8.60277502050413e-05	0.00016615550458010494	-0.00022940738975270455	-0.00010455924198396345	-0.0004158077590395714	0.0002475244301978457	-0.00013904884074175965	0.0003090737778161138	-0.0003075968731472209	-0.00020640912677607784	0.00011903780828996036	-0.00021458666340467956	-2.56010392804899e-05	-9.29976048807572e-05	7.970073578904007e-05	-0.00013815520193759855	2.540247453936326e-05	-2.6964697331203375e-05	-0.0001685732709690604	-0.001040252887912529	0.00026241547848137876	-0.00026112990539420663	-0.00044436031524781395	0.0005436320149718151	0.0018270727768162553	-0.00015372041961372645	-1.1275688090615104e-05	-9.66268034451281e-05	-0.0007853659577835624	-3.9000933491886396e-05	-0.00012048103023986657	-0.00012489330297883202	-0.00038558129480336723	-0.0004509973734465146	-3.394294186338682e-05	3.675820001246799e-05	-0.00044735406551221876	8.495785100464431e-05	-0.00010654867584475077	0.0004914968390007306	0.00043780043267102056	0.0012317344414464167	-0.00020747774157889542	-4.0953148915621295e-05	-0.00029129914496070936	-0.000331236301827203	-0.00030793022487089116	-3.205355643957997e-05	-6.908820105727974e-05	-0.00022920287030534672	0.0006176279607578095	0.00017141812346610494	3.9102009801551646e-05	-0.0003943973616325183	-0.00030842607273227766	0.0003276959594249443	-8.896169553727424e-05	-0.0002311682878645464	-0.00020727820029040582	6.102622662212643e-05	0.0007762605295492075	-0.0001318229519409719	-0.00031888119647020715	-6.042685117966397e-06	-3.344141640091104e-05	-0.0001937906253876008	-0.00012183501549424177	-0.0008541564373944769	0.0006080942037930031	9.766229153948322e-05	1.0291492501708964e-05	7.18810011835858e-05	1.92641514295237e-05	0.000147002465370383	-1.1701405422527869e-05	0.0004313416510061789	-0.0001270226938306634	0.00026717779159407567	-0.00030443085860144706	0.00018672400322524278	0.002343408938101295	2.415174543573853e-06	0.0006414259709537485	-0.000415464762086543	-0.00022915812473596768	2.1085619463256778e-05	0.0007028585381674328	-0.0004205068248003676	-7.176890808813298e-05	-0.00027973818509931426	-0.00016941759273461328	-9.235938382049608e-05	-5.620206858849966e-05	-9.746796027064259e-05	-0.00024569464313426494	4.51746597376464e-05	-0.0003273698510246922	-0.0002351480148137451	-0.0005188596793207927	-4.607285747162783e-05	-3.070023669382085e-05	-0.0003605597311756169	0.00017465032690433915	-0.0008085385386871567	-0.0001706418391086647	0.00012465058638076878	-0.00043899485354908927	-8.115895975478106e-05	0.00024173334497758656	-0.0005841337259200328	-9.49503413973335e-05	-0.00017077626535825542	0.0010545050026465497	-4.2394660331674595e-05	9.597330199822979e-05	-2.092217838303146e-05	5.951021241827011e-05	-0.0006026914593747049	-0.000286142383520874	-1.6062157458267958e-05	-0.0002752762217042941	-0.00012223662774996492	-0.00023605879950567852	0.0007744979429398809	-0.0001545232757326577	-4.380776170251361e-05	-5.867841556667487e-05	0.001633617518912289	-2.1996181835059302e-05	-0.0008300839397017524	-0.00020905846920259383	-7.329931684045763e-05	-0.0003269951895599515	-1.4234211409512261e-05	1.0061309557222668e-06	-0.00026139480877345877	-7.102549177873551e-05	-0.00027990283286288814	0.001207698617631778	-1.4422768051499315e-05	-0.0004164242430820351	-0.00014896370162246388	-0.00010506948198078352	-0.00024413406103167257	9.003668351830431e-05	-0.0001614960881367775	-0.00011112549902599962	-7.767861154817039e-05	0.00026815624702527705	-0.0001019230694274794	0.00026488364045545483	-0.00012725964037899726	0.0007893510363238064	-0.00010505858941131515	0.0006576694401552779	0.0009641854379023058	-5.8581483161219306e-05	0.0008392017208165848	-0.00015543660067859292	-0.0002641157232072062	5.71621908982173e-06	-0.0002552008379814554	0.00029596775753994506	-0.0002772147826135	0.0008816308418773315	-7.756417997774811e-05	-8.351025201209341e-05	-8.466813615814476e-05	-9.81946217373215e-05	-2.8148844218433342e-05	-0.00015330272549389406	0.00010708354280583471	0.000321854543430103	-5.066194186138768e-05	-0.00014456421060139233	-0.0005570452998997183	0.00039067828032515045	-0.00020611666378242123	0.00022446089456382815	0.00020366288154880625	0.0013037892712703873	-0.0001746792752131259	3.6539883737816234e-05	-0.00017064982189058184	-0.0002981122984096485	0.0009302671231558007	-7.735848670640149e-05	-0.00018973156888360947	-0.0001955056613283357	0.00037889409155182857	-0.000195315118962261	-9.473615274929341e-05	0.000651484497251278	-8.524743782087541e-05	0.0010875617946920824	-0.0003438876690364806	-0.00020568204901190814	0.0005277054126900665	0.001087456431270404	-9.671399720246385e-05	9.914978590042548e-05	0.000866525724546328	-0.0004191329481790325	-0.0006903294227577694	1.2329939990699282e-05	0.0006808576492511984	-0.0011515351777010873	-0.0002759545113455899	0.00016046524316178708	0.0004652994019728057	0.00036583065524077243	0.0003302158217962624	0.0006716794787924609	0.0003409586100721428	-0.0003290623872740343	-0.0001258266688296547	-0.00027860780613186276	-0.0004103181987137355	-0.00027339006752361326	4.3269352186388365e-05	-0.00020844474993617204	9.81983613231425e-05	-0.00035988789368752126	-7.1325247865801056e-06	0.00011284045214037222	0.00012345194575873888	0.00020428114432140338	-0.00044869149026341925	-0.00018988563927873806	-7.726620776910246e-05	-0.00014482579582111033	-5.447244237331867e-05	-0.0004013023896817571	-0.0004859505467431438	-0.0002796113469413522	-0.0002490827764555415	0.0001629340702246531	-0.0005964266034306559	-0.00011266821897624247	-0.000282597238767608	-8.313873529098309e-05	0.00034856395203254674	0.0032430316653747206	-2.062775975620435e-05	-0.00011769954873518941	0.007462356950003551	1.626916301944363e-05	-0.0009832188359962222	-0.00019748943709987706	-0.0003604385138246044	-6.910436813633758e-05	-0.00025872654507942347	1.097705509881673e-05	0.000512999166224714	-0.00024827685205244484	2.7864375553108092e-05	0.0004140156008220814	-0.0002965935222708405	3.624303019550431e-05	-1.7438341381202744e-05	0.0002044750117590754	1.414485209509887e-05	-5.456261118759812e-05	-0.00013842328274637963	-4.786232714176621e-05	-3.954323627319163e-05	-0.00013980220584003863	-0.00015257911534660056	-7.800955687019642e-05	-0.0001802703392980542	-0.00011424454092345895	-0.0001876057986806118	0.00020891585792859947	3.3286950168146934e-05	-0.00037903627935304365	-0.00010979025200414657	-0.00010190538529560427	-0.00024316971773929435	-0.0005429963921212495	-0.00015703242274263987	-5.753276848478757e-05	0.00028085862622634404	-7.448435810218823e-05	-0.00011957936637847355	-0.0005878827460833013	-0.00015567942636616258	0.001530278205690317	4.3829220673995824e-05	0.0005589299673541761	0.00013123595279813883	-0.0007833475497030892	-0.0008056486584975312	0.0012253895902832666	0.0005059957589432576	-0.0003737897561837916	0.00019975889595615166	0.00023548264967747644	-0.00023752382690597494	-6.120500784330837e-05	-5.818944247930021e-05	-0.0014722029029713656	0.0002631429796818111	0.0008482374170853661	0.00014199272686281694	-0.001206952657208655	-0.0003567181487903381	-8.199205018464939e-05	-0.00013234373331607054	-0.0001100071115310966	-0.00023383407208754002	3.0483153667709236e-05	-7.910863310844765e-05	0.0003238415520780418	0.0004341847663563316	-5.579807192570304e-05	2.294372812222035e-05	-0.0006972596019119462	-7.923747359116103e-05	-0.00029202215719339515	5.2462414169531e-05	0.0005380021082003266	-0.0006957653917067006	-0.00014281287203960416	-0.00011667885518760806	0.0007157430570060251	-0.00011821160245400766	1.8468097042854692e-05	0.00013427074257671615	0.0005691342531823707	0.00013179101008909907	-8.106296897294205e-05	-3.308418510239753e-05	0.0002068447474998102	-6.634240999958968e-07	-0.0001489508874173021	-0.00011046118959805237	-0.0002715516317728635	0.00016376017347721628	-0.0002995225671835916	0.00031257448257496765	-2.1262432639412726e-05	-0.0001898705752895227	-0.00028773465458968903	-0.0001334846220503497	-0.0003899150450280948	-0.00011115438816910499	0.00038145214318440715	-0.0009757154080407539	-0.000299059831973115	0.001276592212348186	0.0001778843685313429	-8.420207908069049e-05	-0.0007876931771946185	-0.0005874877831060749	-0.0005273058185455129	-3.5559245417602096e-06	0.00031972039794775093	0.00028099856080065935	-0.00018758418227472794	-0.00043500398619501914	-0.0002455761899013387	0.0005445146191891973	0.0003915563738572173	0.0001867490116867542	0.00021849043535236858	0.00010039830854358613	-0.0003136106248410778	-4.894498979095532e-05	2.4180339751219924e-05	-0.00022730822630824177	-0.0001591220427256667	0.0007101443358439696	-0.00013466725737362425	-0.00024448798688091986	0.0005833036547221725	2.9687184791744232e-05	0.0005322084780315878	0.0005285511197595044	-0.0001087266736839098	-0.0011950014246300035	0.0001494194914314223	0.0005011807664775584	-0.0003382474200802494	-0.00019817994665107512	-0.0011999028998084455	0.000532983089020908	-0.0002079931758733219	-0.0018532313162413399	0.0007690846655025121	-0.00014654931536876148	0.0008684969881005971	0.00020768628842221702	0.00044286744723635185	0.0005551721159049831	0.0008224363592070931	0.00041474915457262733	-4.2210312176185195e-05	0.0006194842394384583	2.104365037811012e-06	0.0007189546592549751	-0.00018568080605171184	0.00016005677377672453	-0.00023558395228695278	-0.0002668521047064506	-0.00010480847501331201	-0.0011445485119732802	-0.0003255941380541767	-0.0004160696493176941	-0.000139643637369048	0.000737802720267928	-0.0003823278429362057	-8.872636205723829e-05	-0.00023700445357027454	9.439664177368416e-05	-0.0006583152597750144	-0.0001332286102180356	0.0003274031247111765	-7.424750822234613e-05	6.590757339694759e-05	0.00015443679585965808	-0.00020222453870858423	-0.0009034548000358253	-8.359484101314538e-05	0.0006574971361325325	0.0001877870945281537	-0.00016969006114654327	0.00017834619783291416	-0.00018341787297207262	-0.00029064901769896775	-0.0001744581973531609	-5.579634287258136e-05	0.0005953652292492869	6.99514857405111e-05	0.0003691038955018782	0.00035235287920422375	0.0005641056726418347	0.0001577200464273394	-0.00017813935383422923	0.0002390730530043589	0.00017184135907787393	-7.229813430354191e-05	0.003472927179057481	0.0010652019539947786	-0.0007218512141008371	-0.0003054710117851461	-0.000546228938781349	-4.037297798283e-05	-0.00013001706156872978	-0.00017725171130412217	-4.379345585176129e-05	-0.0001719222823729042	-7.082931165088927e-05	-0.00013862004521941103	-0.00016580065410164515	-0.00035540878470833226	0.00018546297409524607	0.00012234019720612946	-0.0002763131159329977	-3.0296457056003724e-05	-0.00010412198955129701	-0.00011708400292225531	-0.0001377672913703152	-6.0096841354724495e-06	0.0011407545493266767	-0.0001585628351048127	-0.00024035619211486536	0.0013687541674942717	-7.82301178532228e-05	0.0003414220001884936	-0.0003290399627483021	-0.00038740514780751293	-0.00013312847515027605	0.00014805881468993046	-0.00027389695780246016	-0.00016967806529239322	0.0004847340902961354	2.6017909258532136e-05	0.0004745906879589191	-0.00027491228457207	-0.00014293806957228284	-0.00012053792132886761	-6.744349308766063e-05	6.490955311360556e-05	0.00019381286697261403	-0.00021472345860888952	-0.000532003958471082	2.4598016252604728e-05	-3.062528118475317e-05	-0.0001593413410339645	-7.020242894180985e-05	2.9963791363244636e-05	-9.173944413109732e-05	-1.3673347112404056e-05	0.0007232643957110265	-0.00047529483678908986	-5.839061574692975e-05	0.0012168024580910867	0.0006470269191213195	-3.4643861115944854e-05	-0.00019619765617778686	-0.00022423972357895168	-6.247727557844483e-05	-0.0001273165838719858	0.00023470634578008268	-1.4364157863350355e-05	-0.00020913749399787264	0.00015469149688263404	0.0007749420967694526	-0.000206299522035057	-0.0003241730868395041	-0.00026034480062889014	-0.0002134034464696447	0.0001798929649165236	-0.0002580020616420618	-0.00024684817772906343	-0.0002364992880663366	-0.00043217824183393	-0.0001787851598072439	0.0005867388419182489	0.0005114089995937022	0.00010758083938310139	-0.00010191440648435193	0.002596418587927951	-9.176844464000809e-05	-5.475919260352869e-05	0.0004040243658505515	-0.0001274783969737914	0.00011431889260192964	-0.00011197273259579715	-0.000218772533561584	-8.730089966742088e-05	-0.0003025471008066442	-0.00037805772473313234	0.00011773106738324651	-0.0002254638143209336	1.565244299857458e-06	0.00023117952823633123	0.0007403341185751882	0.001308696524558409	-0.0003493208453924008	-0.00018879605434082768	-0.0002929043297686841	0.00011173070506175136	7.844722390750047e-05	-0.00011077673612750972	-0.00010688273696495442	-5.2994601107375357e-05	-4.017100049451459e-05	0.0003570445619123779	0.00024117270794726627	-0.00012505300279332132	6.571404217603553e-05	-3.990366027668705e-05	-9.86013881766126e-05	2.9437976442392026e-05	-6.695031399287964e-05	0.000277488628289668	-0.00013998181249560347	0.00011134522300283553	-9.411419532782352e-05	9.4451571080362e-05	0.0010855217771975818	0.003663935681732007	-0.0001311436076199113	0.00013483337480881628	-0.0003272901015944062	-7.231294706004438e-05	0.00020614643126298023	0.00010690674790382083	-0.00019850618127564	0.0002908174542561315	3.138127942751901e-05	-0.00032323037795676054	3.412475764959903e-05	-9.80507270728398e-05	-6.8243343008295e-05	-0.0002743289638756315	0.00014146287286260443	-9.225593533664301e-05	8.538791243967381e-05	-0.00023393843556589595	-0.0002964228375497743	-7.902925409375453e-05	5.7076620474037465e-05	0.0002818668603198266	5.513607812857305e-05	4.778416807906296e-05	-8.537568298906297e-05	0.0001425059657593713	-0.0001781738903006642	-0.0002515242163676235	-0.00016508445262796903	-0.00014797869063660276	-0.00022958036795693362	7.87624131291904e-06	-0.00011852339804991897	-0.00013816145331853072	-7.31707165285142e-05	-0.00017675512237911632	0.0016963397228915893	-0.00029662703702345217	-5.1519378570024235e-06	0.00027912590149629707	-0.00016033294109734926	-3.668294950186945e-05	0.00034171304284927117	-6.795620340051064e-05	0.00017426022922457528	-0.00027061067355055855	-0.00012196138069087969	-9.926110767593162e-05	-1.0199990651294462e-05	-9.730958489975198e-05	-9.777160576368064e-05	-3.495575512199828e-05	-0.0001943078929433528	-0.00023882781548027223	-0.00021909579112755603	-4.578379230912887e-05	0.00012823381411270995	-0.00014729072202858553	0.00047172536956174176	-4.099958398360281e-05	-0.0001207736963349876	1.6759816974091646e-05	0.0008427698907118558	-0.00016648868453661222	-0.00012859210259573645	0.00033651072473405406	0.00015594655345208035	0.00048571387923599903	0.00018830007390001794	-0.00023761939049297766	-0.0009018102883914009	0.0001406063839876541	-0.00022232458808956398	0.003375671011246928	0.00010592882797299459	2.7746811058379757e-05	0.0002619721955999444	-0.00021068852854452344	0.00035309023699275265	-0.00029898572064162063	4.685118536632614e-06	-0.00023467607725875017	-0.0001153672977229537	-0.00015520629533786448	0.00015542484071256758	-5.3925168507464156e-05	-0.00014247667751277648	-0.00014085323787184443	-0.0004110276812503101	-0.00020597022910646035	-0.0002036587900882022	0.00016213229336269083	0.00034137878152558663	-0.0004092303228201914	7.967746318488298e-05	-0.00011563954624820056	-6.942908261237983e-05	0.0005507312378324738	-4.821141833933447e-05	0.0001636259296749035	-0.00030460529323095775	0.0005258492647738144	0.002119285174976572	-0.0008842636114422401	0.00012469306490933623	-0.00012485749145555336	0.00045608270069002755	-0.0002626953190107357	0.00010042832453006976	0.0002584197350666207	3.4352883813099176e-05	-3.694276302146672e-05	0.0004015070311558497	-0.00010083539847496535	5.275822802873961e-07	-0.00019348739628040348	0.0001820777859183372	0.0011300935968616111	-1.3711424040764881e-05	0.0005401967198653883	-3.8383167031754654e-05	-6.130930511443397e-05	0.00022447787572776385	0.00013832600418486857	-0.00018779738543907236	-0.00018235448140304858	-5.070097144288267e-05	-7.012616788424832e-05	-0.00016653995483960498	-0.00041740047481682204	3.914644978777778e-05	-8.27152334334037e-05	-0.00016577544794380673	-2.3111942415708564e-05	-0.0003617140296527481	-7.32349202676807e-05	-2.8798918681544114e-05	-7.116513637200082e-05	-0.000419626113736236	-7.264529078452297e-05	-0.000132153445395059	-0.00010436076997439286	0.00047146201195143905	0.00027260211256721444	-0.0004127292752579188	0.000308858232761813	0.0001625313398759324	-0.0005657208887147894	0.000382733229817463	5.014365773118129e-05	0.002412029193660815	0.00029227153268707856	4.1392832966593e-05	-0.0005215389181317164	0.001189322144581783	-0.0004184852229693202	-4.445280721973791e-05	-0.0004277530458815964	-0.0001916918336538401	0.0009227706963955864	0.00034563218662918163	0.00017451108295660382	-0.00010494705807509383	-0.00034036401006842825	0.0010944715952470132	-8.354790119448308e-05	-6.235566591683226e-06	-0.00034198879242700747	-5.958187344085221e-05	0.0001361767642608649	-0.0003919080257747702	-0.00016881714238704755	-0.00027466206824250015	-0.00047462345043316405	-8.335249622490546e-06	-0.00032369557568813853	-9.405766045988468e-05	0.00017110945050739231	-6.738652353032743e-05	-9.054542202303342e-05	1.2953842988808075e-05	0.00013646494024872297	-0.00031988381968051305	0.0009711371169105346	-0.00029687045799445727	-0.00010758938143698405	-0.0003124720159952629	0.00017995433552182567	0.0009595605440429059	0.00014001969628722608	0.0002569155924821809	0.0007484139610932412	-9.119002107545743e-05	-0.0003410954028222545	-0.00010684928419124094	-0.00037008709949316	-0.0003356633894696685	-0.00013672127187910868	0.0005189159281784537	-0.0003838277103735943	-0.0001518882048416007	0.0003430014296210853	-0.00029290998195356837	-0.00018642250160256195	-0.00012404177264462498	0.00047834506044968717	-0.0004687616721744678	-0.00015167535803576048	0.00017964573798340508	-0.00012033730011618273	-0.00010162283865108435	0.0003589622631674775	0.00020541463354006677	-5.336747300303409e-05	-0.0005903017932680318	-0.0002473812082179915	-0.00011795702938954781	-8.190388637536203e-05	0.00047356281387561183	0.0004130438805763096	-0.0002475647723710144	-0.0003304968994825689	-8.024176832749438e-05	-6.586375966742759e-07	-0.000293133928900815	-0.0007988589692076117	-7.492543524144622e-06	-0.0003494888821614719	-0.00011713972534148987	-0.0006589887769451748	0.00011354842443679982	-0.0001357023169523921	-0.00012065556507005386	-0.00024222192431469286	-0.00011479945664052193	-0.00010146835013040011	-0.00010107436013752026	9.192097855019622e-05	-0.00012386373966773178	-0.00017241465977863995	0.0009144386542088506	3.223385112458795e-05	0.0001085467964991739	-0.00023493817660544575	0.00018391909858906847	0.0010562224013109444	6.859568952281877e-05	-1.7818341454949918e-06	-0.00012480863536821866	0.00014861859575567398	0.0024762664549560433	-0.00010178740426347703	-0.0003039915958430937	-0.0002273022023593567	-6.065349823646253e-05	-0.00010768580959560862	-0.00038887921567271413	-0.0004343805870994628	-0.0008566344537214285	-0.0018053142752646792	-0.0009488978894131323	-9.738842716460955e-05	-0.00016516012792393238	7.304666971485817e-05	0.00025621266096233	-0.00031720071133017224	0.00014918038608428054	0.00017356480800154026	0.0003980874834581954	-5.284936086479646e-05	-0.00020027005161089926	-0.00018867027025208617	0.00039091760353814184	-0.00027117408875828523	7.163052096740367e-05	0.00035636335531961163	-0.0001665576288823063	-0.001288959120060084	-0.0006419992716802844	-0.00030584870028639306	-0.00030094513704172297	-0.00026132592272248275	-0.00022751721016095027	-4.9729078934008314e-05	-0.00047690507385876363	-0.000650701492961245	0.00013374777312466496	0.00038555452354371525	0.0003515556803349286	-0.0015645274809488986	0.00025608077077832246	-0.00012072203962885635	-0.00013567760960656004	-3.216888252887775e-05	-0.0006280142457995748	-0.0002462192222913059	-0.00038299963958137676	-0.00014653155815855742	-0.0026132576045422708	0.00011991331678303454	-1.561486743319402e-05	-8.889315592914909e-05	-0.0002466101648795246	0.00010503177810025205	-0.000374705596910038	0.0009114070768766277	-0.0001417756178472521	-0.0001590372673027031	-0.00017545888751659087	-0.00013737640605280686	-0.00010168888294616771	-2.0223867244112074e-05	-4.0599985322181284e-05	-0.000877481686450843	0.0010873007843796444	0.0010803870648246334	0.0005546614942113185	0.00042323793553528794	-0.000246187150588279	0.0005724584210789126	9.770837768308039e-05	-5.9566553176655834e-05	0.00036898123349953405	-3.900840639913016e-06	0.00014194320628794742	-7.634670340767716e-05	-0.00018633393400531984	-2.3342806153209825e-05	-0.00013736100233697546	-0.00021281159851816337	0.00012980461095012805	-0.00017032353411836193	-0.0003366117276783402	3.87512244500821e-05	3.09185808952229e-05	0.0005562611907185153	-0.00035993948286623895	-9.7026292022851e-05	2.4569842230095427e-05	-0.0016905919763871272	-2.983224175309463e-05	-5.420935086277637e-05	-7.169711224198283e-05	-0.00025953952650944535	-0.0002972027487545227	0.0005841625351448207	0.0008747281046597164	0.0019366634199016396	-5.18079327226302e-05	-0.0002939288680354902	-0.0002703978554064755	-5.210113166672031e-05	-0.00029620302063423047	-4.3457658515347314e-05	-0.00028798413073684217	-0.00013137918545109745	0.00042624812331223694	0.0006678534227492221	-0.00017893607437642777	0.00027873872696547523	-0.0002072643990927414	-9.594164940228814e-05	5.325864160616706e-05	-8.96968043626983e-05	-9.474318800270674e-05	1.873415543654869e-05	-0.0002543309125333349	-9.623054716983645e-05	-0.0007384804145387394	-0.00015945116509303477	1.367723605938672e-05	-0.0001326205903931129	-0.00012703939498222825	-0.0006038549624543929	-2.1653453680012145e-05	-0.0003731122382985058	0.0004781610662664833	-0.000789174540863934	3.4364902219178495e-05	0.0004930677146972465	0.0003345685955463363	0.0001239382194283384	-0.00023385961370005854	-0.0002119812418294167	-0.00018496072444841726	0.000253257115454699	0.0015024702071441767	-8.370111584949459e-05	0.00030885529018794374	8.771627161739792e-05	-0.0002246355310351396	2.6585663588125642e-05	-8.210072563843952e-05	-0.00020102154764419273	-0.00020913478198833553	-0.00015946499441900662	-0.0004605190057102473	-0.00037679737203700895	-0.0002241172846089525	-0.00010159946145394622	-0.0002648474769939256	-8.992196379337838e-06	0.00012640923842772018	-0.00011429261933065581	-0.0002504305125488166	-0.0011637230192668387	-5.2434147075931505e-05	-0.0001560688227171635	-4.534549996501541e-06	-0.00011641823446041809	-9.280471167360697e-05	-0.0008008291956036456	-0.0001382729134717801	6.577164140725736e-05	-0.00015414176312917636	-0.00022761090402969772	-0.0002208407117452477	-1.318855306224271e-05	-6.117213610783651e-05	-3.053225145031074e-05	-9.459073581041463e-05	-7.813276695610299e-05	-1.3567511324469173e-05	0.0001481399863050297	-0.00010198165629118002	-0.00017716352636744414	-7.71018214382315e-05	-0.00010525666715572263	-0.00017737272410933342	-0.00012469349416556442	-0.00016946880905305986	8.24025805628358e-05	0.00015016941458075272	0.0003769491508895587	-0.00034903765330765083	-9.077806071211259e-05	-0.0010080592366455855	4.8940436954042396e-06	0.0009040699154384473	0.00015005102677767652	-0.00015934754413635208	-0.0003702370340434984	-6.613039828151631e-05	0.00015638346716497837	-0.00018418006762494236	0.001210521798813696	-0.0002547424751157209	-3.932623775782033e-05	0.00020655460452372317	-7.515919877626229e-05	-0.00021871268079281131	-0.0002820478763641326	-1.796819006995665e-05	-0.000346871013348969	0.000205440270521523	-0.00025290167947649626	-0.0003933873575234041	0.0001937029488577314	-3.449339379148364e-05	-8.464648699216761e-05	0.0008220121639802874	0.00019149365247949092	-0.00020471420004578494	0.003726931450716873	0.0003568553497995178	-0.0001775239519363149	-7.81618061233077e-05	-9.933935906384579e-05	0.0003339157288067399	-0.001532520898556675	-0.0007325083188934626	-0.000595800408797028	-0.00015191653859124486	0.00032493894127894854	-0.00011051852467096821	-3.6955535694382815e-05	0.0013451468641459434	0.0015550729838617005	-0.0008359241407292415	-6.978560260870851e-05	-3.227199747665579e-05	-0.00030693076883249443	-6.391743843717497e-05	0.00020982911706389024	-0.0001804541009164581	0.003573403930357078	8.033856562170841e-05	0.00012024743412148991	0.00017370926828322747	2.3882733615776044e-05	0.00021093907546994664	-0.00035093386790027877	-0.0001798077781546518	-5.8940282719773944e-05	-0.0002556587455481007	-0.00040663636480632663	0.00023952925583567127	0.0004028040469020427	5.305604216252987e-05	-0.00041655660331631016	-3.022716833189782e-05	-0.00031970870088149903	-0.00011742206848876586	-7.711383041459298e-05	-0.00015433376879556891	0.00027045378879683154	0.001525265735055682	-0.00016462490003400911	0.00018138486530430112	0.00020768356475802576	-0.00023124015133040073	-0.00010328457018972856	0.00017504822105509073	-0.00012722903116778528	9.074281741862269e-05	2.6887848329490583e-05	-5.28214811176991e-05	-0.0001235640870846487	-0.00014301800056048738	-6.88825762184313e-05	0.00014719623309030952	0.0002503525554093804	-0.0002965504648691222	-0.00013863484322876297	0.0009753564602254199	-0.00014945978223292511	-5.2965031328476954e-05	-0.0002147947181413512	-0.00013687877430183695	-0.00016525098234776916	-0.0002034299066611737	-2.8519877538807947e-06	-0.00023432108840250684	7.693359063316726e-05	-8.48772517164633e-05	0.00025011619261648265	0.000173244587505024	-0.00021557218443931265	-0.00023192866032892463	-0.0004317673987298736	-0.00040410937174153186	-0.0007773499217671005	-0.0002907294881256683	-0.00036005245884631075	-3.1222329484353965e-05	-7.143126558601556e-05	-0.0002630709643803221	-7.666335395143093e-05	0.00021684088066515603	-0.0001061052393316879	-0.00012784036682925604	0.0003208591825248628	0.001643285796133587	0.00016220005142216957	0.00010400214661909445	-0.00040810447824419865	-0.0007576796320670963	-0.0005913707598563167	-0.00020180481441155177	1.0319954110240627e-05	-0.00025148142173944736	0.002092275932925034	0.003707615316108132	-0.00012603278181189185	-0.0007135423071019421	-0.00024680481190912526	0.00015031647117755867	0.000509557142220473	0.0011862694629236035	0.0001429500971138501	-0.0003075403636148522	-0.00012809063764652591	-0.00011214845227021307	-0.0001936809698909764	-6.886494748299275e-05	-8.20642162376202e-05	0.0001654239442753123	-4.0078954143798196e-05	1.9828843884659702e-05	-0.0003070356989931207	-7.141972042309767e-05	-0.00037119039109833403	6.579232552586586e-05	0.0002136887797098067	7.996295015889753e-05	-0.0005553173135402472	0.00038955603134555847	-5.928837798713773e-05	-0.00017088047209806162	-0.0002117984177761431	-0.00031119716378489367	-0.00019175606649033503	0.0010553768639028924	-0.0001780233994539851	-8.915138050222538e-05	5.97460920092629e-05	0.00018896516943598863	-8.510645520788765e-05	-0.00017584808193760176	-0.0002908356651334883	0.0006089790583135366	-0.00030734314548292753	-0.00044894445651875287	-0.00023957053117672225	0.0015538944663678052	0.00437313942069469	-0.0001597723325896771	-0.0003057561219573199	-0.0006645292271315311	-0.00019095094067293885	-4.2288489496872654e-05	-0.00015486834113294235	-7.615458134537374e-05	0.00010727745801130377	-7.695493596099115e-05	-0.00011075422049278044	0.00014264286283686614	-0.00021176255284256822	0.0012119638987332264	0.00015525834324024127	0.00010384331161402786	-9.424253226679101e-05	0.00021249779791204977	-0.0002535317132956687	-0.00017964825043148566	-0.00013086050616248243	0.00038473416164104665	-0.0001093419892069613	-3.6556540111791575e-05	-0.00015589244947154023	0.000789561984289595	-0.0002021998262122468	-0.00013823334341386478	-5.80466496604454e-05	6.306588064916766e-05	0.0005237109926052749	-5.4672090606663734e-05	-5.852292437348148e-05	-0.00012894212245921524	-0.000256103280326596	-9.662957839607858e-05	-0.00014404230892611084	-3.5487322679417495e-05	4.853605349479029e-05	-0.0006252845626308576	-0.0007544123493899759	0.0002549904883098241	0.0005331450834957898	0.00047511027327893144	0.00024599990753410613	-0.00011054810959322035	-3.921462645820262e-05	-0.00030187223315598016	-0.0010880713411908873	-0.0001132673298522905	-0.0004253548227175326	8.57582508158625e-05	-0.0002232043572504669	0.0003025114311489302	-0.00011230281761489202	0.0002456006953726838	0.0012516973485352833	-6.613568084574945e-05	8.993753367959207e-05	0.00011745120877679015	0.0005107526087124786	5.5446278538588906e-05	8.191739589943134e-05	-0.000150355927816338	6.110654352603622e-05	-0.00013858741119380678	-0.00021820469731394354	-0.0001315371514487613	6.175125121201951e-05	1.5353577877901395e-05	0.0003786952250606709	-0.00010110119109241501	-0.00018179547703228003	-0.0001723374750828868	-0.00024509067001484965	6.672230974553117e-05	-0.00034648374397519853	-0.0003072144660884683	0.00013580175126046663	-2.029519273953496e-05	-9.7705985174127e-05	-0.000260135032436966	0.0017291912201521339	-0.0003756832131130918	0.0007627849558446242	4.755274688167498e-05	-7.9902719102227e-05	-6.399207362196465e-05	0.0007174766708399886	0.00025310185332287003	-0.00010763885451237059	-2.036277546929204e-05	0.008818577093495577	-4.538904913857854e-05	-6.007950369484013e-05	3.1360372403169504e-05	-0.00041436891518751884	-9.779972725617823e-05	0.0010628886547489115	-0.0005827725629710624	-0.0008243912288200001	-3.647605188161221e-05	0.00010269990185830584	0.000452060527328015	-6.248813149685922e-05	5.13932341623908e-05	2.8578929656407516e-05	-0.00042472670239763626	-0.0001485389219551036	-5.448587357341912e-05	-0.00022937085106358902	-0.00015940723220791753	0.00045673989624425335	-0.0006515587086133594	8.323800487940213e-05	-0.0002794216127542838	0.0012393528110673396	-0.0001663079083617657	-0.00012744328450676413	-8.204278162327031e-05	-0.0002143862043300259	-2.196657742775135e-05	-4.818233607230972e-05	-0.00021109008713789717	0.0020897250235626273	0.0004754239163287623	0.0009695399029776771	0.0002066513660781889	7.51531688890531e-05	9.812053070227056e-05	-0.000696968588016121	-0.0001440275735556199	8.255976565013499e-05	-0.0001382850397956299	-0.00011585849144128558	1.618878539954978e-05	1.9425160833383125e-05	0.00033813656789806554	-4.739082904450857e-05	6.852633387821972e-05	0.0016802255299364311	-0.00015622430484639967	-0.00016127657871248634	9.339658977118576e-06	0.0002382245558149778	3.1993422132511655e-05	-0.0005180165239992326	-5.369020706459849e-05	-0.00039458048444505244	9.554752243183287e-05	0.0001570630524279843	0.00014205968804868182	0.00011715397825296874	5.8950629059442716e-05	-0.0002859670857496361	-5.878655330807111e-05	0.000805131237922492	0.0002819361177816556	0.00030728840192368375	0.00011587192742322649	5.599207232736403e-05	-0.0001242740719887206	-0.00014697289281302212	-9.942882468290638e-05	-0.00024118626459436286	-0.0001263994453451507	0.00013256458958182824	-0.00019817998326100255	-8.966680968480453e-05	-9.940982671202113e-05	-0.00016198146822526347	0.0003563250419888884	-0.00010204263983262348	-0.00019824017732677325	5.2322878107436046e-05	0.0005299890851268859	0.0014034234886000864	6.587072640355207e-05	-0.00012413358394203048	0.0002507523081661338	0.0006731767453919853	-0.00012722454480283119	0.0007665152807899961	0.00010925164488582913	-0.00013088124647713694	2.9603181216065463e-05	-0.00013750611811229102	-0.00022097898446453047	0.0007316232298213211	-7.122951957779841e-05	-0.0001367385359980953	-6.67106802671637e-05	0.0008747319361589045	-7.507909245053154e-05	-0.00023944700347165027	-0.00011713857829715315	-0.0004078639671900914	0.003118002097484157	-0.00015340905886087575	7.833748554611694e-06	-3.127622099201321e-05	-0.000437232524106284	0.0006603308046078124	0.00032273347663079165	0.0005026738986701508	9.327688421791822e-05	0.00019729531180500686	0.00019692068836041942	-0.00032969142945605146	0.00042269060924520515	0.00024368065392464148	0.0001534909395553393	-0.00025932737968223536	-0.00013883735566279587	-5.932923591792746e-05	-9.017628453475014e-05	0.000188670253213565	-0.00021213506525654793	-9.137223988199279e-05	-7.065749704160935e-05	-0.000400035889004928	-0.0002923653461458246	-0.0002885877259935381	-0.00040418388802832597	-0.00018715892389077222	-8.433898571624075e-05	-0.0008291720158194627	-6.85417300341553e-05	-0.00032406856403159807	0.00012322485758385534	-0.0002316486475538219	-0.0002825405163635968	-5.444352926095667e-05	0.00011684968753640345	0.00017229945034473045	-0.00036053275800893497	-1.890892451912597e-05	0.0013179582179572733	-0.000387119252403419	-0.00013267727525517303	0.00018183868245751696	-9.400007505131081e-05	-0.0002150303333925488	0.00010191296199788559	0.00014551147176798166	-0.0012335274457863244	6.682798270823983e-06	-0.0008149827706902291	-0.0017526154508916583	-1.5555316327370493e-05	-0.000593769630660252	0.0006842038799672898	0.0005538408654133501	-0.0001126855138992263	0.0003074906631906788	-2.1002829274154103e-05	-5.149361082316535e-05	-0.00021743602554731993	0.00025547349204158384	0.00027843082304105965	0.000631648185300672	7.949617948763675e-05	-0.00017910618549077484	3.274566471272884e-05	8.226866197029e-05	-0.00016339560719347805	-0.0001667874922129633	-0.0006181284913008578	0.00026359552642313304	-0.00047879999642676436	-5.578239124756291e-05	0.00011528965122500533	-0.0002726254884010093	0.001208830541885277	-0.00026421115387324074	0.0003706630807445396	-0.00014932000837616032	-0.00020651140171216604	-0.00018175919859162766	-6.458733098091853e-05	-0.00037374492245487764	-0.00044162988589259715	-0.00047063272830767894	-0.0003797072370371255	-0.00017916374361892133	-0.0002372447930460221	-0.0016385442361981385	-0.00015081306747849325	0.00026513153691903624	7.460068823882479e-05	2.538161056495921e-05	-0.00012538351063293634	4.650536001065439e-05	-9.127178276075597e-05	-0.00022370868659324394	-8.234562264020854e-05	0.00021968120321207407	-0.0002286469822803712	-3.991724024967245e-06	-0.00029896650642391415	-0.0010824107029201017	0.00018938056735969545	-0.00011222641827149524	-7.026253156446943e-05	-0.00042619673162002286	4.636914644224104e-05	-0.00019620401327869613	-0.0002332550357215626	-9.919325821784928e-05	-4.952518663043282e-05	6.749408271895854e-05	0.000460758765449166	0.00024569644365881287	-0.00010349671053236362	-3.4013161829347375e-05	6.735005878947373e-05	-1.037385630284101e-07	-6.67926025232808e-05	1.1189673014483449e-05	-7.228066320454581e-05	0.00037753448764144535	-8.990572255349077e-05	-0.00011553816092693773	1.724724728925735e-05	0.00014153663735122404	-0.00020257365788610887	-0.0003423108439915592	-0.0003287639526517195	0.001604863946242145	-0.00010365877982004955	-0.00010633956822721136	-5.4143942050054035e-06	0.0003410548182629047	0.00016536765844479088	-0.0001993643331062324	-0.00016616902022972022	-0.00022943709332888057	0.00010038195183258061	0.0002978312399126571	6.552588501546378e-05	0.0016706298612681899	-0.00015812605610583541	-6.633484000995639e-07	-0.0002445253843819044	-0.0007514933938674465	5.4014901927607816e-05	-0.00036229855199680384	-0.00040342918324333854	-9.215658330786497e-05	-0.00019836082208869342	3.345326297021967e-06	0.00017744628337157482	-8.677004288253443e-07	0.0002540418570954542	0.0003030317902919777	-0.00026398714336766434	0.0007647125078221921	-0.00013369580960073202	-0.0003864799404978516	-0.00014791357146058434	-0.00047952810854717115	0.00013993647629819396	0.0011038320913684548	-0.00021094123831129897	-0.00014911427050883535	0.00010398802996762751	-0.00013841710473928113	-0.0003548025190878735	-0.0001689714313216156	-0.00022788614323910879	-0.00012619847224579425	0.0002029061147976904	0.00020725054363294137	-5.276003396606073e-05	1.122035963695231e-05	-0.000135751776518059	0.001788476766409414	-0.00011542874070608839	0.00019787114636778317	0.0005025970086330526	-0.00011605432126638867	0.004176532283388903	-0.0004553940380911212	0.0006565392646461319	5.991827422895398e-06	0.0001234008118334995	0.00034511091587231845	-0.00026983085951267667	4.712318592975456e-06	-0.00015918243975251235	-0.0002813639967175469	0.000422732026292637	-3.9943624568694106e-05	0.00032877303719021237	-7.071743206489422e-05	-0.00012732891259658344	-3.1057438923896074e-06	-6.961601200512624e-05	-0.0004210705872839839	-0.0001396285563765334	4.6079723418061764e-06	8.666115946145924e-05	0.0023352794599695342	0.0002901240417136574	0.000419148747791878	-9.587689369548632e-05	3.7993267245123214e-05	-0.00019545564373439598	-9.849080175162595e-05	4.8367635920413675e-06	-4.885265523880561e-05	0.00028109427307407975	0.0002443202547230633	2.088854724450274e-05	-0.00021331242036632753	-0.00010363882364417909	0.003437510614506355	-0.0003448602429861229	-0.0002298901238672925	1.879055041418481e-05	-2.376001798268319e-05	-6.129242907801587e-05	-3.159948388621493e-05	0.00021325178194563302	-0.00011761237115257917	1.4578227748638504e-05	-4.883271320202466e-05	0.00035993139183240985	-0.00034603689258632764	0.0005712011869987657	-0.0001384176464915969	-0.0001398793828270158	4.6927339007506115e-05	-0.0009827027943749664	-0.0004813356280902102	0.0002473027027571684	-0.0003185728801932447	-0.0003820156827271745	-0.0004048635160693954	-0.00016007468690440061	0.00081251151192005	0.0002491144037094522	-7.567104039309987e-06	0.004297167241955103	0.002223926048500093	-0.0008323681036297428	-0.00022090572547026405	-2.551518688629187e-06	-0.0007065202460214184	-0.00010595614300290929	-0.00010996850810934071	-0.0017254259288360285	-0.00017691044256053502	-0.0001996159902323563	-6.6351745975693e-05	0.0033308436969909597	0.0007489048036544571	0.00020916155309635986	-0.00030521328426986	-1.1435569365414345e-05	0.0002147009521140051	-7.3550196299769e-05	0.00019997970959099252	-4.7709938248004063e-05	-0.00015600405438293547	1.688249182331086e-05	-9.445426151134501e-05	-0.000509649707716573	-6.255482581713174e-05	-0.00018056751057784578	-0.0002215458189770268	1.3656107919854306e-05	-4.3065305570573004e-05	-8.547494746472768e-06	-0.00013221995768284434	8.76803510922257e-05	-0.00016943106134667278	0.0013125145235003653	-0.00016823195551139713	0.0001894332783001917	0.0003391048950200703	0.000878763868819964	-9.351293710988861e-05	-0.00011463743152651258	0.00025902802810344683	-0.001071502671220296	-6.195973736090491e-05	5.3446210588017005e-05	0.000983993312131742	0.0004047986869477969	7.732404836980535e-05	5.502794249075634e-05	7.275973186677179e-05	-0.00015024816984995562	-0.0001811060977857799	-1.6556257353858288e-05	0.00015928191964794847	-0.00021419310951723447	0.00024230212212753238	-0.00025403023833000236	-0.0002484989571268763	-0.00016455070037605315	5.199110912234322e-05	2.9403573658043868e-05	0.00011780631047205791	0.0014793553383208968	-0.00010570148336022822	5.8822836240838925e-05	-3.006441227138808e-05	-0.000393020698763007	0.0003299416790363191	-0.00016237196200784553	0.0007484120509703842	-0.00018460957381754377	-0.00017254324781161982	-0.00018413284063592176	-0.00011963277536999867	3.976479502165064e-05	-4.529895041531569e-05	-1.5289084327880452e-05	0.00029635946807292455	-0.000325989073531672	-0.00031493155112890305	-0.00017771396821850008	-9.838201509544336e-05	0.0006273942452025224	-0.00044064469504353045	5.0057800497074137e-05	-0.0003101465764109939	1.9549278159959888e-05	9.39551521583407e-05	0.0004598785299279691	-0.00019790892956586764	-0.00034372895407042554	-0.0002782375999345147	-5.656225840621688e-05	-0.0003999273191703076	0.0004849504379543169	-5.8771369916041954e-05	-5.738433935403251e-05	-6.174018694923123e-06	-0.0002517965709608886	-1.5465037555789437e-05	-0.00023587708536897912	0.00028630987320530646	-8.147943527071874e-05	0.000767012006632752	-0.0002201307298982075	-0.0001262136758507681	0.00033658300147985123	3.756067741469982e-05	0.000716284096359911	3.655833144133714e-05	-0.00014957746893543353	0.0001950395369649622	-0.00011121204118483143	0.00013364981509789817	-0.000299778285208528	-7.623923017068778e-05	0.00045712476563586303	0.0003254824540484881	-0.00018102088388815686	-0.00012034476385135424	-0.00019360638190285843	0.0001896110054653554	-0.0002588389276048352	-9.73704197831721e-05	0.0007721284442527817	-2.6623680881453377e-05	0.003269873140840567	0.0003103190377380309	0.0006318765382707597	0.0006518414659307407	-6.24035861260861e-05	7.822523772842559e-05	-0.0015002141861697681	5.589490663207861e-05	-7.880370560538251e-05	0.00038840474987949744	0.003262291511819263	0.00030432220160047475	0.00035556527599920734	5.548183834060979e-05	-0.00018377999596600736	-0.0001789186036997805	-0.00014779272496515382	0.00013242760076648364	7.594554904039983e-05	0.0011601308920252899	0.00023121681458168042	-7.709497597623412e-05	-0.0002141561542748035	0.00019878391044229576	-0.0001243532210873693	-0.00022018660751276024	0.0005300111520403133	-9.293624441704268e-05	-0.0002087758114042334	1.1804019650348108e-05	-0.0006704040880339212	0.00021481249427580162	-0.00026327958938529474	2.6771064263022317e-05	-0.00018768293656419878	8.905482651012391e-05	-3.137839174663074e-05	-0.0006538055402975873	-0.00015189062379841026	0.00012761002223038423	7.334633631468508e-05	-0.00012673372106539798	0.00011630272268245325	-0.0001287940522355809	-0.00028602738296626526	-0.0005629119311219285	-0.00014345100465823965	-0.00024258813231496315	-0.0003161942046628066	-2.9727887037344627e-05	0.0008971381281772826	-7.667438992379221e-05	-2.9199186500200997e-05	0.0008854231026838362	-0.00015518479868044055	-0.00022917391030669065	-9.305746044474165e-06	0.00022078430389915296	-7.618216905669644e-05	-0.0002179907642562949	-8.758703816300946e-05	-0.00039549766918048666	-7.263297818712687e-05	8.651244894472257e-05	-0.00047481182110789815	-0.0002767483711868929	-0.00013341100839241486	0.0001264575436531506	0.00022226643143733073	0.0017810677093613068	0.00037502040791476387	-0.0004021418296483971	0.000332537536077805	0.0004377962016896824	-0.0002104322264323048	0.0011566011044717227	1.7357973567992978e-05	-7.290446484359235e-05	-0.0002594627592073249	-0.00013586674900096046	6.523233516333318e-05	-0.00021810190357817862	-0.00034844932348009907	-3.4212498967483945e-05	-8.63700052426988e-05	0.0001531521381976959	-0.00021515502328861626	-0.0002670966838672698	0.0009171653177409181	-0.00017715164619463227	0.00015106208906489113	-4.6091408813221424e-05	3.868769269205128e-05	-0.00016764331289669606	-0.0002962595237860246	0.00013221529704188185	6.388099653280518e-07	-0.00023377123521523978	-8.857725293160246e-05	5.469864755964927e-05	-0.0001347156788157629	-0.00010990229305833836	-0.000634571534538945	-0.001177542031521079	-7.660632355796583e-05	-6.718321965650782e-05	-0.0002534929515960269	0.000457598215432988	0.00016817360017188385	-3.4264887861899455e-05	-0.0008911449322605967	-8.918527790838216e-05	-0.0002029129559451299	-0.00026460892745910485	-0.00026130688302581235	-0.00012868963116734387	-0.000440456779838533	8.751902950301546e-05	9.75563169760926e-06	0.00031523152041149305	0.00016267651494366838	0.00019463797960121422	-9.665381772286084e-05	0.00046566836269553027	0.0003496754699401174	8.386814876060606e-05	-0.00024311034867246703	0.001320291940196484	0.0002083721102344021	0.00016709846611544452	-9.124515095845262e-05	0.00022791908142021097	-0.00022670509325978567	-0.00020315525065705	-0.0001559314592204871	-0.00028540730822843914	-0.0001236214291457639	0.0006562672392045993	-3.5739135898580764e-05	2.0600594870335306e-05	-0.0002346252651548183	1.3166619877049595e-05	0.00014606676357415183	-0.000183329360980521	0.00014237383610449816	-4.4360164463872184e-05	0.00034815737388469245	0.0001705492895662494	-0.00010521816540413316	-5.32978814631375e-05	0.0007289561332676141	-0.000213174025474491	-0.00014786293693181717	-0.00020512983957802472	-0.00011325637880709928	-0.0002408778342953693	-0.00045853711939139403	-0.0001992031658609962	-0.00011791821928691573	-8.699608800358778e-05	-9.041626777945509e-05	-8.446917824568108e-05	0.00019611193231878286	-0.00045677699429207477	-0.00011218017356152977	-0.0005741926822792614	-0.00048397982545599327	-0.00032738265082789546	-0.00034670405872826024	-0.0001397686040702986	-0.00026971861686245506	-0.0010317151260574007	-0.00046158328458521683	-0.00018050496637222893	-8.839563843842272e-05	0.00034391159776684706	-0.0005274780756119108	-0.00015921670421709927	0.0007130245944917794	-4.616168979224747e-05	5.375199114016165e-05	0.00021582870095410438	-0.00034467960144073676	-0.00018011020857601804	0.00012183558445544258	0.0002989294423203364	-0.00017022921055229832	-8.630101340777336e-05	-0.0002421712580497691	-0.00013764538858429938	-0.0002872068273282222	-0.00015467872842024437	-0.0004977427302532386	-0.0002163768261884048	-0.0002211450423466501	-0.0001694690916954671	-0.0002372431907034703	-0.00021452554882924255	-2.5106896566434816e-05	-0.00035026345244356494	0.0005483789697947884	-2.9309543183944533e-05	-1.9329628852521702e-05	7.4972108162547e-05	0.00019047706958762493	-0.00014056409422256668	0.0003594377579383522	-0.00011707293239940053	0.0008565856057551258	-0.00016248532499893914	0.00015946735101912888	-7.149358083117267e-05	-5.171134930863363e-06	0.00024427809674219125	-0.0001975664658600301	0.00020574440849475278	-0.00016559166630930619	-0.00019364791910511873	0.0005761102859356417	0.00047630933262720866	-0.00012143007396834377	-0.00014180392278640485	-0.00029468926486556654	-0.00014143127440363737	-6.842392287603905e-05	0.00036679351847179726	0.00036322579289747094	-0.0001572763095166905	-4.699818520838022e-05	-0.0002664264032991024	-0.0002483230119618662	-0.00027743792036561457	0.0001599411738430377	-2.6357250198026006e-05	-0.00010596784589112528	-6.721864770822724e-05	4.989241241744678e-05	-2.9062647331048096e-05	-7.28714293117196e-05	4.8253882155264303e-05	-0.00015244511663206592	0.00016185882395497588	-0.00034020466678222664	-9.833383256610413e-05	-0.00023367129227868416	0.00011255370795731163	-0.0001365912793059969	-0.00027690329795771634	-3.387558366822389e-05	-0.00010567513078827014	0.00013876261445179414	-0.00018895483349949712	-6.631999628161583e-05	-9.696264176878429e-05	-9.520122071183039e-05	9.03123030908466e-06	-5.8805039213481356e-05	-9.015830077449388e-05	-0.0003501111045689324	-0.00012216220521882472	-0.0006802309393033795	0.001465499884042912	0.00019655841667386327	0.0005401614712431251	-0.00013828269818652987	0.0002445773868040925	0.0003156796532037844	0.0001826232055585607	0.0002493600946777651	-0.00014863629238192754	0.0006818951068770413	0.00013788939452451831	-8.493685369669545e-05	-0.0001280610880143286	3.033848698675712e-05	0.0002473405821088222	-8.540044823645989e-05	8.245153849477126e-05	-0.0003716017003328568	-0.00022908459492082425	-0.00043768530476993265	-0.00010544784698104627	-0.0001067813490344371	-0.0006590912013527959	0.0001675164436057085	4.465471581094704e-05	-3.097673962927963e-05	9.069216509669236e-05	-0.00010988851705341087	0.0001763004744420734	-0.00019216862082068175	0.0001681320612220113	-0.0002936166513599701	-0.00038163115819644017	-5.247659496988558e-05	0.00018242837884430266	-0.00011294652257414253	-0.0002851389001130944	-0.00026978084561731674	-0.0002491389822927316	-0.00040512688703155645	-0.00036582246013767457	0.00011792907683573235	-2.2525658346513175e-05	-0.00034807792339472746	5.588267987941934e-05	9.36785227140634e-05	0.0023180615413757543	0.0001850783735476425	0.0001748448425153448	0.0006828367343433783	0.001382026658633997	0.0010921071065112123	8.763913790031867e-05	0.0007774740380530354	-0.000254676753204108	-0.0003457781378992357	0.0002983208204174953	0.000689399632848921	-0.00032973249882493216	-0.0014787668001722916	-0.0001325941355265713	-0.000701173624729028	-0.0002736535865051902	-0.0002530642852806379	0.00013732658756590116	-0.00016423412299975155	0.0001659532816088514	0.0036779731993123485	-7.801700345750546e-05	-5.611944958446655e-05	0.00023404108153314012	-0.00023409947370067573	-0.00017899301897713528	0.00023495364410544364	-0.00015766405364801093	0.00017531282915027842	0.0003272647348255608	0.0011082822595502987	-0.00012817254476251558	1.2096761931297053e-05	-6.825656912778753e-05	-0.0011148817598201192	-0.0007193769417497162	-0.000373417939504296	-0.00033494952877669763	-0.0004203131605385807	-2.0589256584403266e-05	0.0013329382823794866	2.5108686160381403e-05	-0.000371809696827096	-0.00024154855592912867	0.00022107728501507716	-8.11083646274953e-05	0.0005702518862203184	-0.00017703865165115848	-0.0003407501090018183	0.00012845538089521324	-0.0002003091599800716	-2.3143292321723707e-05	-0.0006028398383078643	0.00020940119540724974	0.0006493077820687435	-0.00011443809599647148	-1.2172062900632546e-05	-0.00014082754837331025	-0.00011524774215466158	-0.0001567017725674087	-0.00010319560749799907	0.000359405495237443	-1.8967166096665044e-05	-8.757920263773276e-05	8.343829954098344e-06	-0.00015463441371416016	0.00011851350095205961	-0.00024708018758250226	-0.00014046691190189867	-0.00015218675376970413	-0.0003718141701394194	8.341182813270841e-05	-0.0005771309006911834	-0.00013556420603995855	-0.000592537512822478	-0.0003436981085831002	-0.00017200870875105424	-0.0002282482992872113	-0.00016189778663261187	0.00046117660749905257	-5.263036170118797e-05	-0.00025845841923511845	-2.981889159323209e-05	6.01864273531302e-05	-0.0001568993166881105	-0.0003704798647915281	-5.496400878888194e-05	-0.0001489243523924701	0.00012708089039289302	0.0001035546839167947	-0.00024079427188229984	0.0001349929711321574	-8.673840523901801e-05	-0.00010147052084164328	-8.109964649514148e-05	-0.00026061475221018275	0.0002745996360555458	-7.789482501698516e-05	0.00013728936081319754	-0.0012548279652520897	-0.00036692318989441796	-0.0003024517129734721	-0.00015014981135042549	-8.095627776060552e-05	-4.5084348249653355e-05	-0.00016179306812597638	-0.00010041469458366794	-5.921613838099463e-05	-0.0003724609330179153	-0.00021798080821790007	-0.00024392646084494095	0.0004201080957095706	-0.0001178026513624419	0.0003204202922051547	-0.000235936575717278	0.0008105897216846442	0.0007289606262378147	9.224826136188392e-05	0.0002601030691900283	-0.0003693214177928703	-0.00031394098137831766	0.00014000210880199404	0.0006696767148185555	-0.00019771059722839454	-0.0003678437041085903	-9.049026231868382e-05	-0.00012401845529948352	-0.0008504528314967722	0.00016121722428647992	0.0007387148823481275	-0.0004539905136952031	-0.00015687389738428282	-0.0002110877431983094	-9.744049164781692e-06	0.00028834478942619076	-0.00029896706212403153	-0.00029974625647611144	-0.00033231235433198934	-8.041316341163548e-05	5.803568123365526e-05	-0.00021380679043257652	0.00025781169398934157	0.0001339990728783371	0.0002892886721019838	-0.000111516505031717	-0.00017724841362759243	-0.0001681575134865728	-8.333105868230106e-05	-9.172567513113368e-05	0.0003968325949390142	-0.0001901712076328728	-0.00027350221371078487	-0.0002694618962639887	-0.00041595049375173557	-0.00030567570795671787	-0.00030062761926760283	0.00020405785542287108	-0.00036533290506364	3.816141197018472e-05	0.00011239479741691537	-8.180645988552321e-05	0.0007909982188573319	-0.00017382943605189922	9.433367428262972e-05	0.00030070817483803495	-0.00014507845652173714	-0.0001441795664464789	0.00025269324383826454	0.0003273579275864944	-0.0001401185320996667	6.154656390737892e-05	-0.0005546801408270681	-0.0001607117975058909	0.0001070686869739111	-5.762380933981065e-05	-0.00011573916125273341	-0.0001737446300745093	-3.980168771215685e-05	0.0008509403428752639	-0.0018143926745766395	-0.0001797475557242811	-0.0007499512289349118	-0.00034915230670122185	-0.00015370722809103228	9.375715643215846e-05	-0.00014334917273115728	-0.0003134023113270948	-0.0003008784121462116	-0.00016057084632676533	-0.0005118459669077997	-0.00018379951557750572	0.0004318035572632469	-1.04911377176148e-05	0.00026730006278291883	-9.348504900324594e-05	-7.861598500799961e-05	0.00011624788310604119	0.0019522507670279039	-0.000153732684624474	-0.0009945508317051642	0.00021668542897341372	0.0013367753425744405	0.000341262849253207	-8.283010524160443e-05	0.00021980210213634564	0.0029771612185097367	-3.5839384547799515e-05	-0.000198385218465241	0.00017591754678989972	-0.0005227079626325865	0.00044902960368746274	0.00028297557619588065	-9.293844778777788e-05	-0.00032191344776685664	0.000561999530819157	-0.00014064045117980097	-0.001276079606876327	-0.0008419768744576241	2.564821085909368e-06	-0.00010251933125038587	-0.00018916530278611062	-0.00026768398975938974	-0.00023144764915527684	-0.00014097053201773952	-0.00033014378987018334	-8.719629501352694e-05	-8.780043901089547e-05	2.1284996445626637e-06	0.002060683626436057	-0.0002673448284104648	1.9242478020589505e-05	0.00028728932337195127	2.1413013091575038e-05	-0.0001538388532715782	-0.0006622258390911399	5.885929673278542e-05	-0.0005245883469977108	-0.00018807625141398413	-0.00012937956826210376	-0.00027442657974735134	-0.0003879915891406715	-0.000196795129018791	0.00020644923511430762	-0.00023491102089737397	-0.0009040115339996271	-0.0002243207050208218	-6.303954071205836e-05	7.976637636898376e-05	0.0013532766122414956	-0.0003244056598954264	-3.718710218347159e-06	-0.00019101311827176746	-2.4855803323326203e-05	-7.99676602342148e-05	-0.0005647484312149795	-1.0194284813433521e-05	-0.00015997562487070845	0.00024669899368481136	-0.0001699010466999277	3.619612712586687e-05	-4.1749409909661264e-05	-0.00019069087069794135	-0.0003960874680142071	-6.314385878167347e-05	4.440465700536589e-05	0.003107272347483431	5.99947497712207e-05	0.00040725865436928486	0.00040761461748323337	-0.0008428777148835929	-2.8259757673776413e-05	-0.0006452819389210844	-0.0001991719208038088	-2.3926266973328076e-05	-0.00011222868346800344	-0.00017423580398349798	0.00015737647597062587	-7.503097457477073e-05	3.4503425075440346e-05	-2.7883771481070065e-05	-0.0006697302430663935	-3.30466188183209e-05	-9.273770241091347e-05	-5.718586543601105e-05	0.00029067058462579356	3.293675266342205e-05	-0.00015858740471253726	3.224589599073195e-05	-0.00016511071437482356	0.00014972268587228315	0.002270161693638236	0.00041901336729358794	0.0001130128507661028	-7.533103295094285e-05	2.2950483882140166e-05	0.0003629043717831435	0.0004647243916175374	-7.070297780239832e-05	-5.630064019659975e-05	0.00023405909292035303	0.0008890812384554856	-0.00018070967749745295	-0.0006340480190322249	-0.0002086306074987111	-0.00019445104242001243	-7.156825684331685e-05	-0.0005821994545814649	-6.0155879957387944e-05	-4.4540295972336995e-05	-4.2023419691837884e-05	7.677374364179505e-05	-0.0001022688430220213	0.0002539957277124751	0.0026417609370356777	-0.00012349224842217004	-0.0004138556227560519	0.00031091437604402803	-0.0002534001849040651	0.0001806013575969622	-0.00023862617426542108	0.0003670286144456551	0.00023053234855347334	-0.0002964781711676984	8.990496372141854e-05	-9.440709961365197e-05	0.0002767433205225908	-0.00025930731287718343	-4.835867137737775e-05	-0.00024799932013844065	-1.1429152776974884e-05	6.550027789802755e-05	-0.0004185425407485856	-0.00039246361470380095	-0.00010631339647715618	0.0007184630352929562	5.976085034102379e-05	-0.00023531391025374005	0.0012813855296917246	0.00022367944150070347	-0.00018527284197846327	-6.759567880783274e-05	-0.0009969611282374085	3.702661087680837e-05	-0.0006201676140082528	-0.000148368353451014	-0.00012881010852280414	8.82169958290248e-05	-0.0001460098980370198	0.00012565029709029206	-0.00013159717333838185	-0.0006463550848026017	7.975523427050477e-05	-0.0004477766448163177	-0.00013909103560905687	-0.0002379980190754955	-8.642505989199586e-05	0.00036461835146618464	8.60738990213362e-05	-3.0497839474429033e-05	1.2969086526597127e-05	0.0002507106683479231	-7.272828118608934e-05	-0.0001292421818164341	-0.00028155330154090903	-1.7556909005525317e-05	-1.1909668856407574e-05	-8.516989828136838e-05	-1.7221502861760858e-05	0.00012777848762964846	-0.00010074978039483712	-6.120672619661093e-05	0.0009857790292704142	-0.0003606290180036161	-0.00037469546949307373	-0.0005811150963525253	-8.383585149714879e-05	-5.698725985816794e-05	6.830633127697034e-05	-8.539452944775613e-05	0.00044396683264705933	0.002292184568630712	0.00042671700123669804	0.000141835839590167	-0.0004041675919773245	0.0002448627875701691	-0.00025731987067338007	-8.189410342164789e-05	-0.0001603881265125826	1.7093204609635154e-05	-6.538929545476e-05	-4.790599048372545e-05	0.00036046900486393725	0.0002630623516895043	-1.6620803356839565e-05	0.00030340075408018	9.11837098405585e-06	-0.00030359724858842205	0.0005647582631468322	-0.0003154428623312037	-0.0002065975480346863	-0.00011836321429893506	-0.0003870929971438881	-0.00012721405950811925	0.0024330034541902874	-1.3825547404168535e-05	-5.213775156244981e-05	-9.65285014415981e-05	-4.9878102814560724e-05	-9.051538724979371e-05	-8.241475532018972e-05	-7.360563421835211e-05	7.286416274733614e-05	0.0004375333235602212	-0.00015287866741905027	-0.00010877911124548381	-0.000282594914986932	0.0009295026360682985	-3.372252973613909e-05	-1.4415153466856292e-05	0.00024460404366749317	6.166081858973369e-05	-0.00023878668064783004	-0.0010780855773551378	-0.00016706664561320296	3.6257756802867765e-05	-0.00036045789317023824	0.0003516518688032621	-0.0003751913718903462	-0.0004539970194574368	-6.488477891967357e-06	0.00020375319051889684	3.04608170913815e-05	-0.00013620984103883068	-0.0001435402193546706	-6.278680358564824e-05	-6.008208913730154e-05	-7.47560088288709e-05	-7.221717076506907e-05	-0.00010560081915553872	-0.00019300218151547873	-2.2460087755071085e-05	-0.00021233235769041258	6.911129562221897e-05	-0.00012343706327506024	-0.0014359605352494975	0.0001253589102274368	0.0006368877366480852	-0.00041969899981225846	-0.00037330322248953934	-5.7814641674503265e-05	0.0005926338343902228	0.000232042388947917	-1.294828599620264e-05	-0.0004083123416328233	-0.00035359561418358323	-0.0002319614752251781	0.00010555485893640442	-0.0002327069667604531	-7.477105655548856e-05	-0.000388082073149335	-0.000263995720220445	0.0009221733632234772	0.0006865297389815385	0.00011738000554274231	0.00011066050550979685	-0.0004378094301067346	-1.790519760451206e-05	-0.0004174895303195325	-0.00019765882142561906	-0.00016058400420894544	0.000855385992452068	0.00023227565324031107	-5.929638520352639e-05	-0.00021971736181549545	-0.00022345824602692073	-6.576244889924098e-05	0.00045452738214165006	-0.00014378574740114884	0.0002808822149425293	-0.00012034041673079044	-0.0002611593672112067	-0.0002790335909732493	-3.5637710783324055e-05	-0.0003269976790697324	0.0007857040436735088	-0.00015225308303887602	4.725607659751766e-05	-0.00027894077630716084	6.410594034621302e-05	-5.957915269803153e-05	0.0002632245017589256	0.0004072355015436747	-0.0002311701588938519	0.0006090510335112205	1.7889112781765868e-05	-0.0006368274408730547	-0.0008928159350750682	-0.0001641882953509755	0.000230065090304764	0.0003426833787303199	6.121015835026779e-05	-0.00021588040434665688	0.0002145362072952479	8.068523382476862e-05	-0.0003538449545255977	-0.0003134400239492688	-0.0001577507902879295	-9.026915245593805e-05	0.00011121814476785163	-0.00010058042117161053	8.392719946425476e-05	-0.0001412068439520516	-4.114059749962656e-05	-0.00027518573286406924	0.0007022891940140276	7.487089408188693e-05	0.0013464361475378388	0.0001246942636861153	-0.00025240898636117863	0.0020491010429840796	-0.0001537742195509549	0.0007320173556407147	-8.594563258162839e-05	-4.787309499617956e-05	-0.00016588790715056572	-7.247849445734876e-05	1.9932083916839438e-05	-0.00016268493594325984	-0.00016274742336126296	0.00017928564523960516	0.00041772126195317846	-0.00019693717424174167	0.001097383023529256	7.465956326292352e-05	0.00028552552925311346	0.00024166357357376485	0.0003510887810684424	-0.0001766112062301303	-0.0018824886014970012	-0.0002569503914434765	-0.0002847307390747412	-0.0003185837881456832	-5.769567398149109e-05	-0.00044512685879803145	0.00019792966030873844	-0.000265209939257634	-0.00022093545945706182	-0.0002973031148314053	1.0324026885149688e-05	-2.5884113319335664e-05	-0.00010242706538827575	-0.00012095196068802391	-0.0004109154300059078	-0.00014911568854773536	0.00010498781387380318	-0.0003139857066762949	-0.00016434968828973252	0.002850278341916514	-0.00010903046104848768	0.0005997035918007795	-0.0005333084502354363	0.0004561475582795692	-0.00040150812945635055	-0.0001402664737795061	-0.00012446086873835072	-0.00037033238108244096	0.000150447253538682	-0.0005196095268756297	-0.0003782391755544309	-0.000190995675100707	-0.0004324703941099592	-0.00023058902529457366	-0.0001029579592246233	-0.00012125130765895449	-9.613554555311151e-06	-0.0002562362212016609	-0.00043258369569592134	-0.0003187545536841661	-4.673065848165018e-05	-0.00013708853192975564	0.0005934915330880854	7.764643610460595e-05	-0.00023956095897895862	0.000213906656187493	-0.0015258047641578795	0.002035096908621884	0.0018399463146300484	9.99391991545763e-05	-5.359582627181925e-05	-0.0001924338378081191	-8.85413419367283e-05	-0.00012771048553083034	0.00015388787707862117	-0.0005481030462746704	1.7569121316090705e-05	0.0003901885993132331	-0.00010135079246361532	5.543241035105277e-05	-6.540042351362772e-05	0.0025789751038729856	0.0036519826192181726	-7.073838457281939e-05	-9.959106087230564e-05	0.00012827456359107084	2.4739873744638227e-05	-4.945734529373741e-05	0.0002808010045902936	-0.00019817071143871047	-0.0006626882465870131	0.00014853602438351352	-0.0003119466242472025	-0.00014381342388602748	-0.00020152652812524216	0.0010390649440583561	-0.0003732756515686691	0.0014181793227289014	-8.745933552798473e-05	0.00036626381128568265	-0.00010451983494600053	-0.00029743455923047824	-6.12824602765885e-05	9.25706730135686e-05	-0.00018009191784472918	-0.000261619375549424	-0.00022578746366603525	-0.00028717681296369163	0.00015135782113582556	0.00023191413564990228	0.0002450096305018186	-5.47743387133697e-05	-0.00018015725445437618	-0.00013412129003047277	-0.0007957003067314161	-0.00014402172755609313	-0.00011690283727919934	0.00013795251030189915	-0.0003128924651261473	-0.00024431330147106796	-8.707617984385757e-05	0.00029276176348697264	0.0007864233978755858	-0.0005668836461689678	-0.0003944491226132145	-0.00018298607628631266	-3.613879737673781e-05	0.00031450817908712774	0.00048141673029431333	0.0011092503035087895	0.0005682043963495486	3.441430304888244e-05	-5.350938107296476e-06	-7.305010302051394e-05	-0.00021137107028377215	-0.0007264266643632402	-5.125024960487882e-05	-4.079281350477293e-05	-0.00018409004573983104	-7.336535982126736e-05	-7.028052342861012e-05	-0.00011957160398830937	-0.00019815121289838212	0.00028670987302256663	0.00011017982807640813	-0.00021431952593804906	-0.00010753410904183291	-9.144733781770589e-05	-0.00014126074008222498	-0.00027815021286737283	-0.0001332420587065783	0.0022331741998441275	-0.0002824163107338072	0.00021462055503053675	1.2612997520192956e-05	-4.063791200408013e-05	4.956525451222243e-05	-0.00021585123058230282	-0.00012240429247755886	-0.00018173884755105473	-0.00028381494159672666	-6.129657278800556e-05	0.0010808918242902798	0.0015379236678253136	0.0009224996754831192	0.0020307392897043384	-0.00027402725117534006	-0.001440160525348653	-0.00013363463108437257	0.0002962898231368825	8.565210132006143e-05	4.6248188277428595e-05	0.0005211957640841707	3.487677911443921e-05	5.5815541650811693e-05	-0.0002544470742430422	0.0002906626042595516	-0.0007626473676236955	0.000505635582119035	-0.00012403578833793867	0.00016009703763929313	1.372860511702284e-05	-0.0002519368108865862	-0.0008073534464196347	-0.00035023599341256874	-0.00010217175935841834	0.0002100836695213904	-0.00037903767591416604	-0.00013133748339599254	-0.00013923852360767875	-0.0007060766252369725	-0.0002648672141343821	0.00010988875641237242	-0.00010518447079042395	-0.0002870629000684768	-0.0006038976774386764	-0.0011113584743847945	-2.4705721384359815e-05	-0.0005783589784154838	-0.00032793921864821105	-4.3213545283749124e-05	9.19514673400563e-05	-0.0004939643038062574	-0.00018595468309736885	-0.00010138026607035384	-0.0001377065354995733	-0.0002242489729164838	0.0008839576421080382	-0.0003987342332371136	0.00014973148299336046	-0.00016112214370496403	0.0004946489179001357	-0.0005067155988571618	0.0005213805129860305	-1.3604866494435938e-05	-0.0003972425909604627	-0.0002486456888511544	-0.002585470995693856	-4.958996815056632e-05	-0.0001252815988585331	-0.0002827457184309531	-0.00025222605397023755	2.3119948313390606e-05	6.50525651000172e-05	-0.00013647803783252557	-0.00017125702397484808	0.0002653258396743909	-5.270160478225647e-05	0.0002833427327736967	-5.082487381907942e-05	-0.00012005465259471824	0.00023392951515059212	-0.00024791106668299877	-0.0003380158887860694	0.004770730161424781	0.0005802777287015734	-0.0004441707430884687	-0.0003413473663182199	-2.1152183055658102e-05	-0.00013342536792653088	-0.00038027772119613525	8.75427660438045e-05	-0.0002568776786048462	0.00021101154388588153	-4.743876384279392e-05	-0.00010848922743046239	0.0005023985177026629	-0.0005454037607900703	1.1212199475151781e-05	-9.109287502880878e-05	-0.0002596539317446263	-0.00014595902979724294	-0.00014470830334112355	-0.0003188354814834892	0.0002682266225688033	5.983536645266054e-06	-0.0003587761388665347	-0.0001704008042232033	-0.00013842803747630937	0.00035097562910801786	-0.00010323618491614983	-0.00017400293750195777	-0.00011235663733060782	0.0005291313342861171	-8.887528051183887e-05	-0.0004660278119464137	-0.0001325595365730122	-7.519310472607499e-05	-0.0018552605412098847	-0.0004912308808028289	-0.00010254292651995206	-0.00012514880876925833	-9.300326869485638e-05	2.8595489794414946e-05	-0.00021837084266316858	-0.00012057536323302564	-0.0002011899229230133	-0.0002611907702698414	-0.00023186012036177054	-0.0001295048012380205	-0.0002196702724517804	-0.0003715263283134196	5.8900758198774233e-05	-5.854367448138735e-05	-7.28486649484965e-05	0.0005068078811737027	0.000126129152025471	-0.00014011614171422914	0.0004217916094163168	0.00012459039223926749	-0.00027752574759830047	0.00015551299387934423	-0.00038134141746619366	-0.00015046281841448229	-4.838937853688559e-05	0.00027362050972605	-6.575772866839744e-05	-0.0004333652965653427	2.919464654848306e-05	-0.00011844058047164175	-0.00015702901735142934	-4.477623375610974e-05	-0.00019709834173087086	-0.0003084669644666265	-0.001895954173566995	2.3263031289859878e-05	0.0005424182510192088	3.338854097733235e-05	0.0012761574199880242	0.00046661205989128495	-5.710406547581978e-05	-0.00010627919722683803	-0.0002486420623217087	5.2450477827107194e-05	-0.00019458834757831578	0.00015108307888740948	0.0002107902149223264	0.00016026276449206567	0.0001026027400403088	4.4827741631456343e-05	-8.303280137180527e-05	-0.0001022337493780801	-3.110992522806679e-05	2.2409674865389495e-05	-2.6410892230519193e-05	0.00010971260965452699	-0.0005261712303467194	-3.2539386401753145e-05	-0.0003070725039248857	-2.0275425426365446e-05	-0.00023229591560005585	0.00018000150201219863	0.0001735672737179992	-3.260679477762457e-05	-0.0001121540355229033	0.00058509828863985	0.0001911321241500208	-0.00014436700574234004	-0.00011344130017383002	0.00015030899102767907	5.8331042611089036e-05	-0.00023514121238508659	0.00013082575551530821	-0.00023116990081266072	-0.00029010402552313565	-0.00016336066443837534	0.0001877768455776913	-0.0002441711514208034	7.336588749720074e-05	-3.297465618893555e-05	-0.00016436990283713677	0.0001287952543634591	-0.00024878320350917824	-7.233102452848528e-05	0.0001968229383688345	-0.00023769922409993372	-9.993183640593699e-05	0.0002949950907610314	-0.00016065252034657795	7.021867172681012e-05	0.00027403489801781103	-0.00012815719818888203	3.904156641235937e-05	0.00023365384541214947	-7.899056103082072e-05	0.0018377649464050426	-0.00018917752209593613	0.000451309994632147	-0.0006110216967614623	0.0002442254836358078	-0.0004301443027962789	-3.535612807582499e-05	0.0006211215177629629	-0.00013867656627704212	-4.452963896897422e-05	4.5848265000609725e-05	-9.219691668259341e-05	0.0002064883140732622	3.258498349867376e-05	-0.0005355363753711723	-0.002632535160508331	-0.00021596101270293707	-1.0652806027242638e-05	-0.00023414290439893084	-6.71089318200883e-05	4.609222789641849e-05	-8.65542194007169e-05	-0.00024263238053559783	-0.0002977235517497446	-5.186302410566186e-05	-6.141098850368183e-07	2.9024695133988777e-05	-6.566546551788532e-05	-1.7320540322144954e-05	-0.00038966537747787435	-0.0003029847366154672	-0.00016990756225582625	-9.116045795782895e-05	-0.00013476371801711615	-0.00015722962794681797	-0.00015290130566570517	-5.281615224101419e-05	0.00013516375122899196	-7.334942061125675e-05	0.0001544799445148287	0.0004276964779112841	0.00013470499378609706	-0.00035616240631615854	6.452193062173563e-05	-0.00012455068669203144	2.027139669444045e-05	-8.119519575888647e-05	-0.00016602378115348297	-9.951590759810844e-05	0.00014358613286227868	-8.964456039121905e-05	-0.00033673111246016867	0.00011418915266402644	-0.00014786578566090022	-1.8349068972017174e-05	0.00023109293238835526	-4.95674277303514e-05	-0.000210390819258509	-0.00018932744958130316	-4.567051117807378e-05	-0.0003234379937465634	0.0014774810827952842	0.0002794983810416608	-0.00014818832203618952	0.0010171421464332466	0.0003726559351649432	0.00031845881754923467	0.0009278692088995167	0.00019796526818074595	-0.0002236606354034514	-0.00027330121188128676	-0.0003590633739897006	-0.00014274176840868593	-0.00013848684533684366	-4.4071573867317136e-05	0.000175609103662282	-0.0010562025609467066	-0.00017963539771964363	-0.0003207051494407286	-0.0002738519409280711	-0.0006878742686579469	4.9824586490729265e-06	2.4507297033289306e-05	-0.00016233165137091032	-0.00014219026917580168	-0.000247057483157957	0.00030450854752482376	0.0026485104436106597	-0.0001733103859597874	0.0001200334434288908	0.0005999724500763506	-5.206360925749879e-05	-0.00010334751847194384	0.0006654758954363089	-0.0003076816433842594	0.0001959398040346012	-0.00037912490069435373	-0.0006890113344834554	-5.088579084299944e-05	-6.084201987093692e-05	-0.00012664381666934756	0.0005667662081256531	0.0008205652111807992	-7.715985191225982e-05	-0.00010916992669462253	-0.00015031302286701255	0.0009136364769639032	0.0007303467630506712	0.0005922852085903711	-5.913509079269583e-05	0.00014416453378364157	-0.0001546505517875491	-2.963547136355406e-05	6.722012059486094e-05	-0.00026627869037794237	-0.00025993432097769697	0.00069704654433316	-0.00016106093098301692	-0.00025775706186183635	-0.00014191697848965588	-0.00014039073704331272	-0.00010169426873636635	-4.854375669601895e-05	-0.00022402429575722762	0.0005123569086832186	0.00039904258119534847	-0.0001737755655064117	-0.0003312330499981654	0.00010325651347405085	0.00016717954147695338	-7.47033715108327e-05	0.00018652590908846756	-8.085054044145277e-05	-0.0007949494982706001	-2.4079046122519308e-05	-0.00022097010724484925	2.691170652639958e-05	-0.0003104343966120795	-0.0003072366908828037	0.00023321649361281489	-0.00030271448434549165	-5.114395254679495e-05	-0.00011451850046418904	0.0002941674432928457	-0.00037987225443305314	-0.00024981253793880686	-0.0002976041462536097	-0.00032121651792173397	-0.00010949910001139332	0.00032211893924084166	-0.00010738847166405838	0.0004525273176931661	-7.473666021808394e-05	3.692435448656963e-05	-2.6708152191813414e-06	-0.00011340168933369693	9.062715835188287e-06	0.0024659588866462246	-2.8083547681382527e-05	-9.343920855864854e-05	0.003035119461620456	0.0001217053217493584	5.562541293085602e-06	-6.470369112022991e-05	-9.700724670259592e-05	0.0008956636515057849	0.0007321979127668855	-8.45644820978759e-05	0.00011316633433951914	-1.022697656484671e-05	-0.0003183741949228839	0.00015942364097787175	0.00017002775734268217	-0.0002193504808697007	3.853025698687767e-05	-0.00024545948828994874	0.0002087289888861549	4.490921231736868e-05	-0.00030944881974416684	0.0025954021202874013	0.0009290306144350279	-0.00031661786366730824	0.0007846738730971499	-0.0001719896460620705	-0.0002521372709102324	0.0017127031624993491	0.00028879749162931916	0.0017258766794432594	0.0015313913245438924	8.205288975462063e-05	-0.00029048657537638717	-5.394103197251721e-05	-0.0002565893083755227	-2.450532361190587e-05	4.7380335589464594e-05	-0.00014752598716922486	-0.00021197465984680981	-0.0002927656455262434	-8.883306717509183e-05	-0.0003017742001420931	-0.0004630305293949659	-9.598462592751965e-05	0.0006074595247966797	-0.00036693060475964775	-0.000447247718162079	-4.724791259459903e-05	8.779208365716513e-05	0.00012430096009503737	0.0004326394117785857	-0.001136990529634595	0.00022585310131115752	-0.00011367605783354713	-0.00034130551054911386	0.00016474737292286674	-0.00019288178079594122	0.0008910701950433904	0.00021231139700230329	-0.00011707453502014239	-0.00010885767520738298	-0.00036200174210955125	-6.927423730979053e-05	3.1164852696786323e-05	0.00019672952433384005	-7.565500513286755e-05	-1.2121758861626988e-05	0.0004475643217188992	-0.0002575477602151549	0.0002863351342129845	-0.0002520045298188704	-0.0013435796430287627	4.022050842539794e-05	0.0005744446396463276	8.372807551657473e-05	-0.0001991203089384575	0.0001599139209187429	0.0006551610455565936	1.2968024234264345e-05	-0.00013782489888677435	0.0003397668784642111	0.0010584299146309307	-0.00045346410671882117	-0.0005085838010321442	0.00019788426200433376	-3.6682693887186315e-05	-0.0005607706260793734	-4.687849630652225e-06	-0.00035966977471444354	-0.00013428494911400717	0.0003657189296964733	-5.887704963188436e-05	5.5086115754168214e-05	-4.215509330650996e-05	-0.00022028248200311898	0.0004734299571994666	-0.00023635194926557949	-0.0001932423369960056	-0.0002456256702720594	0.00013579466959804344	8.690051744546515e-05	0.00019804483414554935	0.0001946235478101191	0.0008544450065331215	-0.00024517629029966397	0.00036695120272037317	0.00030113294609386456	6.759447926334698e-05	7.047386405825958e-05	-0.00020591771645802899	2.4591647190583232e-05	-1.6425184096015606e-05	8.281144516679205e-05	0.0006598705626052788	0.0005560170227465669	-9.00403152371331e-05	0.00020970867391958942	0.003867946253343714	0.00023583705602808243	0.0009456804142198727	-0.0008402979307058882	-0.0002366774308396947	-0.00019183452026892383	-5.304341921503714e-05	-0.00019369823055045136	-0.00016213540177307	-0.00029747679968539334	-0.0005562123813033543	0.000111216506868507	4.699314682993645e-05	6.118122466895873e-05	-2.1927331327432096e-05	-0.0003237387604108083	-0.0002611391320134275	0.0010087500769219843	0.0004637438115077448	-0.000165169695750563	-0.0003813761369391838	-6.63594806719644e-05	0.00020069222147916027	0.00025474238499246604	-0.00019667853643700106	0.00013116968135884566	-6.592358612323338e-05	-0.00010620055276102824	-0.00031144372008126947	-2.7746692839254252e-05	8.837355808043232e-05	-9.982170959803186e-05	-6.532257501577262e-05	0.00015214399286037596	6.428658290953787e-05	0.0003597820277106828	-1.627595141557354e-05	-0.00015771540572787825	-0.0006876873216650791	2.620802089903245e-05	-0.00011892267359528529	3.219165716325874e-05	-7.952362947454423e-05	-3.1023894499900844e-05	0.00011320622546316833	0.0025656081575992913	0.0011791058314451696	0.0006358493228516123	-0.00016690379976766598	-0.0014942213236075117	-0.000267090855895692	-4.878739174013345e-05	-7.559378714116375e-05	0.00013641366120620743	-0.00011585226960553703	-0.0003146384452833147	-9.63018240993122e-05	-1.9648094357988774e-05	-2.026769090710446e-05	-7.33237274066403e-05	0.0001637349859462903	-0.0002715117177757948	-5.905175689022042e-05	-1.9432322516051246e-05	0.001173496451461599	-0.00022023717185353447	0.0003553218693448127	0.00031547151183805106	0.00025283133341718803	-0.000184767373524339	-0.0003426782194885227	-9.399437453962759e-05	-7.609571687488478e-05	0.0004740097282180349	3.108514714946082e-05	-6.0177677143359156e-05	-0.00014799949251172767	6.012964872372392e-05	-0.00020995320338038526	0.00011199380966937371	0.00010069778477842099	3.947144496049011e-05	-0.00025990958926424196	-0.00025336608025321194	-5.264013214454976e-05	0.00015321461222931427	-0.0002065947439676136	-9.762988874233839e-05	-0.00017984136278313608	9.713731893537202e-05	-0.00018225204085670055	0.00010563966304951252	-0.00012646455540723975	-0.0001720837479999677	-0.0001096650538952109	0.00011090495977638794	-0.0005509698869138184	0.0001106883604291109	-8.304890987530577e-06	0.00024563013638797984	-0.0003269930833810036	7.688684778727725e-05	-7.13815579849517e-05	-0.0002772059999539174	-9.513116884344485e-05	-0.0006286406680109426	-0.00011144848727010599	-0.0003960340471683624	4.8744873936496026e-05	-3.718473282454572e-05	-0.00019433047118579212	0.00045233414315767537	0.00015160270980899378	0.00011778189279126986	-0.0009774048785329732	0.0021042327722687543	-6.797292725375671e-05	-0.0002436945161412781	-1.0089950503913087e-05	-5.267829845008545e-05	-0.000533213088720835	-0.00023109622183059756	0.0002638096778412812	0.00015096321873445288	-0.00023489067424448112	-0.00016553986525215018	-0.0003464809933068216	-0.0001937435579383642	-0.00015217519228093293	-0.00011687782077658754	-8.561120635162823e-05	0.00010464000338795771	-9.979823839328887e-05	-0.0007272490569944012	-6.644593706094324e-05	-0.00012987109533918326	-0.00035198104713982006	-0.00011548262675013462	-0.00021711749462967783	-0.00040212583587079064	0.0011046983728530057	0.0004104809418717139	0.0002690881379588136	-2.2104670126595562e-06	0.0008618224330346201	0.000551254554793062	-0.00037225850988048846	-0.00017529995278204162	-0.00012616157768135304	-1.2815689417914433e-05	-0.00012492127029966823	-0.00028090870379020137	-0.0001718805688001511	0.0005759379409290002	0.00019863147341254902	-1.393661772627038e-05	-0.00017348147933541732	-1.4853873282093618e-05	-0.0003244814582366323	-0.0009646709811955022	-9.538125231101664e-05	-0.00040461267237605137	-0.0005925682704402464	-0.0003730762961989759	-0.0002456685661345268	-0.0007397403960702368	7.244611926329002e-05	-0.00021451973197913414	-0.00048320940833428806	0.00039536300467542707	0.0004409363756076374	-0.0001756585511725317	-6.160084664465569e-06	-0.00032265106874236843	0.0005064549967911713	0.0004674230940870269	3.624530865327898e-05	-0.0001580655299619169	-0.00030519524758211976	0.00040520627045227193	-0.00027159499914196686	-0.0002739466185329437	-7.604672770402914e-05	-0.0001397780856695986	-0.0005473457030402532	-0.00019561159282490038	6.453624871438977e-05	-0.0002701133283731997	-0.00016640921735899757	-0.0002541999461251589	-0.00040398809292898415	0.0009438562091000827	-0.00011816581680544429	-9.894040419217604e-05	0.00029256161752993777	-0.00015078325303890692	0.0003647007659918473	-0.0002507909353376832	0.00022659249959036695	-0.00010271681825043247	0.0002909470278955128	-0.0002330303357642114	8.164606047607143e-05	-0.00010743205151673697	-0.0010044540573560167	-4.720820330775061e-05	0.00024760483554771946	-0.00040709361397755215	-0.00025475644269185943	0.00023711133924314787	-0.00010262849966541323	-0.0006782930238460905	-9.436241907233745e-05	-3.899667041333414e-05	-0.00014313875036025726	0.00015695723525841062	0.0003328722141994781	0.0001128555472557464	-8.783299579313504e-05	0.001221690583839529	0.0007358754205026432	-0.00038143531197888094	0.0005108172093577383	3.8984079569993686e-05	-0.00025541144254271605	-0.00046138760631846023	5.333583043793942e-05	5.141814208174975e-05	0.000649148334261162	0.00023289630990532117	-0.00048243482405977746	-0.00019696813042986824	-0.0002645150842405455	3.373396413597395e-05	-0.00013087896358353533	-0.000559289126544309	-0.00023725301288829136	-0.00013836963319326592	-0.00016832539089668323	-0.00047724383295849577	0.0010064057149953471	-0.0003087022820859235	-0.0006413106270191475	-6.853027271023186e-05	-0.0003281183452985193	-0.0003003637878554102	-0.0002996441532862335	6.796320115504736e-05	-8.01076912336844e-05	-0.00032299512130174905	6.841258399917191e-07	0.00089201056029217	-0.00020081881139178085	0.00015112991857659555	-1.6754513178644584e-05	-0.000753598278264788	0.0005658068556837284	-0.0014644907001517295	0.0002812861027736736	-0.0004872179378143055	-1.7046570037505228e-06	0.00010312993409165923	-6.9106794855905876e-06	-0.0005982816845020421	-0.0001589211271059491	0.0001880674415520271	-8.975464046352841e-05	-8.261785306542655e-05	-7.747890194870913e-05	0.00013988939426041474	-0.00014262550540316518	1.9837951938159406e-05	0.00027343295374623265	-0.0002759809568630659	-5.6061603330398476e-05	-2.526354190859517e-05	-2.0152709756732105e-05	-6.634441073741068e-05	9.757234518475779e-05	-0.00020615185245998383	0.000401772510025875	-0.00014657209874008296	-0.00019323860674972325	-0.00010603376272488024	-2.9575011402590688e-05	-0.0001518584146983105	-7.204196251124159e-05	0.00011743865490766856	-8.345081419177125e-05	-0.0006378847146924944	-0.001986301387686063	-0.0006947232971786843	5.798974771606283e-05	7.667056052069135e-05	3.2797580242755995e-05	3.68032711299649e-05	-0.00022075994773178363	-0.00024658070382278953	-0.0013294477686780386	0.00021301568085328444	-0.0012762731283185575	0.0005454782415103414	-0.0001875684082917974	-0.00010406821902545993	-0.0005761205659184184	-0.0007574586103528111	-0.00020497269395122595	-0.00013911854820263572	-0.00016003271333509745	0.0011291816086298704	-0.0002452983018702817	5.53446558317869e-05	-0.0008967214024530926	-0.00022485853151595924	0.00011333239016570993	0.0002404816058118447	-0.00016642663256630861	0.0005846616389430548	-0.00010959767011870959	0.000319883982684406	-0.0002861994345831815	-0.00041123800097896454	0.0011311919595287142	0.000201940177186524	-0.0001411894494183352	-0.0001327148425122069	-0.00011392290824213692	-0.00019363038312905715	-0.00017725845178039176	9.64866818424136e-05	2.807775907757615e-05	1.4887365862732061e-05	-7.219559154684747e-05	-0.0002847948684948032	0.0003082327350578336	0.00010739699461118249	-0.00010358808926268814	6.285776864600605e-05	0.00010581688452543303	0.00021331397538155872	-0.00023400376044195294	-0.00020060632612643877	-2.171553856706164e-05	-8.497037471584805e-06	-4.536504924091293e-05	-0.0001179585742438774	-0.00013976478054844878	-0.00012547637341721007	-0.00010642712173730584	-0.00013443694988663106	0.00037951125432477686	-0.00021516557679731783	-9.469735840285487e-05	-0.00034723623117893684	0.00010819453191100103	-0.0002662439998165271	-0.0002896965695724057	-5.806286016394132e-05	-3.315677958025488e-05	-0.000640421498841006	0.00042334444707469126	-0.00025486888972062384	-0.00010324826799916673	-0.00010142577593689949	0.00012209750006548375	-0.00027047960423490724	-3.515389435198158e-05	0.0002387941697637793	-0.0003293771505967184	-0.0002477766272484384	-0.0004136511558904968	-0.00022992493407058474	-0.00011821639427162818	-6.223741435638459e-05	-0.00010914326529415712	-0.00037843005163313236	-0.0003244373553656826	-0.0001605843014554195	-0.00012691091861467715	-0.00014348203323391915	0.00029049170178788365	0.0001991998008538255	7.66258610371996e-05	-1.2688698273777683e-05	0.00016446338147759897	-0.00027358578940229604	0.0008561070613659017	-5.1337085253299476e-05	-0.0001912236398841321	6.866712472218212e-05	-0.00012907885801108566	6.095007212419409e-05	-0.00018414425281238148	-0.00015632888380045365	-0.0001706041496784319	-0.000261913958452061	-0.0002815940345155265	-2.1644369936838864e-05	-0.0001711849369281842	-0.0003027767379465151	0.0006543140301111398	-0.0005451860611710782	-0.00019831656808871645	-4.640396036875339e-05	-2.6720476606638516e-05	0.00013784420793907834	-9.399194963444533e-05	-0.000510716335560315	-0.0001710466410284889	0.00016816107544788278	-3.289095988598331e-05	7.081095140376624e-05	-9.898541555791955e-05	-8.2987747850497e-05	-0.00010865391764374999	5.576954885190229e-06	-5.845815369645198e-05	-1.0168084051862877e-05	-8.676782482592432e-05	-6.674703168996794e-05	0.0008697012769732008	0.00028278067526307533	0.0002075065240511698	5.409160497033257e-05	-9.663511200853037e-05	-0.00012062788255000706	-0.0002490909617901331	0.00027015541893297707	-6.538388759991937e-05	-0.000985724756446102	0.0001988568700568668	-0.00016832506480614516	-0.00033784174951080283	-8.711019651516982e-05	0.0007038257536171562	-0.000354578289533967	9.114155547098444e-05	-0.00019807854287473027	0.0001440006791074651	0.00026221212962988636	0.0005867572268384834	9.883925633596426e-05	-8.032421198305323e-05	0.0005515509185186783	1.1276603532940084e-06	-3.7359885604751194e-05	-5.957968253666031e-06	0.0003400936100750514	0.00021541011928680689	0.0002728291164366516	8.689640743074538e-05	-9.555200142320142e-05	-0.0003960813373935827	0.00019773550713127772	-0.00012161449947249494	-0.00014441313089783695	-0.0005317572893631163	0.00047130620260996413	-0.0008329076210718014	-7.507193813580216e-05	-0.0004261278031091824	0.0002788389258676012	-0.0002649531662175956	-0.00018156184523639734	0.00010017908957275517	-2.3023059670293635e-05	0.00014210544423052257	0.00030816551601838883	-3.3031320343954165e-05	0.00011684852805346478	-0.00013415228666312787	0.0011874976281972282	-0.0002606770123835515	-0.0004659586504995032	-0.00019752919089111905	0.00010512267575476267	-9.532300405361807e-05	-0.00019650668156986773	-0.00017462160751150258	7.164187172408086e-05	0.00023976446105370574	5.101835226994092e-05	0.0007410851521220771	1.663056402577227e-05	-0.0002055963336198977	0.00014763704280619102	0.0001417829436287846	-7.786073101317248e-05	-0.00017981746060904025	-5.05103770465603e-05	-0.0002023184723330208	0.00022062514725084038	-0.0002763244284025974	-1.655051870675595e-06	-0.00021485629167555554	-0.0004208874622854371	-0.00032801441376413743	0.00012517064393926893	-0.0002565419958681125	-0.00027993207749098963	0.000466030050550731	-0.00024057106778480663	-7.332365954387396e-05	-0.0003081330466937812	-0.00013417744542158463	-0.0004070251159464399	1.6630234090818807e-05	-4.607555407712499e-06	-0.00019297216462110816	-8.591018376727269e-05	-0.00015200924538103584	6.74783571682115e-05	-0.00017133988574483155	-0.00032421165097848155	-0.00018311904294019942	-0.00013630781385290326	-0.0007662672398412952	0.0005917013261976558	-0.00014032793627833181	0.004229002573122513	-8.960991839259003e-05	-0.00038168198747711075	-0.0001558799466659645	-0.00021653366463010582	0.00013498514232719802	-0.00013650116739811195	1.6520585995796353e-06	5.9776735974367406e-05	-0.0002139749362313898	4.414274255930582e-05	-1.1832549149279097e-05	-0.00018555183694837066	-0.00019248161067996733	-0.0004268278472169666	-0.0004961209912086267	-0.00016651660512540694	0.0002276778176962743	0.0070086583734840155	-0.000461411968006606	-0.00039834809377646704	0.0002427219257359146	-0.0006913700240647244	-8.566940221274812e-05	0.0002437428227766478	-0.00015555347362203892	-4.307051073876056e-05	-9.216270614431026e-05	-0.00033343631027724747	-0.0001492684950156161	-0.00011084679922137036	0.0014084822925063579	-0.00011118337151545745	-7.061998696051673e-05	-8.597936281058446e-05	-0.00025516146841772784	-0.00016949067943487913	0.0002459165775374684	-0.00011106616306738834	-0.0003500680390812869	-0.00032910383415346497	-0.00013263133052362726	6.59149480702262e-06	0.00020158438061295493	0.00015741217878862288	1.1375186060113555e-05	-0.00010596838841058504	0.0001666160630562207	-6.985333402108101e-05	-1.8660967569841984e-06	-9.364470557748914e-05	-9.275160044894777e-05	-7.116733988873238e-05	-0.00017295091475532002	-0.00025373890400162523	0.0003405271739003402	0.00014351481590767497	-6.154914501674068e-05	-0.00010957749503225416	-0.00039217877009202636	-0.0001837679608050388	-0.00012549672248227722	-9.908024645235311e-05	-9.39301153315393e-05	9.14529999067159e-05	-0.0003269873962768904	0.00039338810558875486	-0.0002050233576736771	-0.0001873130604052199	0.00040279938719971496	-0.00012338925846071372	-0.00010712788240347752	-5.0227175295632426e-05	-0.00014404732271567757	-1.5534391702785805e-05	-0.0006062423682114582	0.000306252044724729	0.0002288265114784017	-0.00012139083838169736	6.94539137530113e-05	0.00022041729620458954	-4.789720006689137e-05	-0.00011441587873592742	-0.0008481192679369315	-0.0008141957542183568	0.0062104719867569404	0.00016653707215561462	9.479458267691403e-05	0.0014789498905071086	-4.551907663357514e-05	0.0002153704216383579	-0.00018545737823005568	-0.00023384541721806556	-0.00015108441798168106	0.00017665587846098663	5.058803266633477e-05	-0.000705238946880555	-0.00032584266848146594	-0.00027548108610482114	-0.0004776056053988126	9.778619122146884e-05	0.00036900410105463556	-0.00013688562135422299	-4.657363971649659e-05	-0.00043171123287954544	8.958013061702289e-05	-0.00021711438500405386	0.0007156247285476072	0.00027806158241040324	-7.642822719205905e-05	-4.507995211214127e-05	-2.5250337472483684e-05	-8.59400334864415e-05	-0.00013499585897312253	-4.466625920897001e-05	-0.0003317755981872374	0.0017752085623565568	-0.00014038355882892194	-0.00024841919958478944	0.00036057651053682515	-0.0003330379432567594	-0.00017116347074594643	-0.00014007586786027854	0.00020926204084148562	0.001488709855097589	0.0001497691707509161	0.00014694542447430878	-3.6447683382596725e-05	-5.900472192317569e-05	1.8016243534367394e-05	0.00019655041132959517	-0.0008008212404031908	-0.00022579264483935026	-0.00018804400034893787	0.00046679340590900813	0.0001134440023848698	-0.00028790977129735247	-0.0001317492865522283	0.0002924089717354683	0.00207860210405728	0.0003052388501055437	0.0007104663897384652	0.0004110183960986687	-0.00010033040588914136	-0.00017631757444836626	-0.0003084265952862965	-0.0001640293733895148	0.001434809533841974	-0.000310770391958137	-0.00019006096446143948	-0.00021571248889358706	2.7828477443039407e-05	9.044694206645109e-06	-0.00011826778088863751	0.0003025998570998654	-0.00019575704596628968	-0.0008159111718771168	-0.00019209040732129492	-0.00017751980247193542	0.00020696401618601316	0.0003510927530669903	-0.0009083990257265015	-0.0004484318563795751	1.962970669349988e-05	5.196249415345538e-05	0.00034156817231346254	0.0005088631175184959	0.0004438076682664034	-0.00017251110109399345	4.552434255884655e-06	0.0068037969819982145	0.00023777243000895103	-0.00025014458584645495	0.00013299634322786328	-0.00020161086239730056	-7.597022381196903e-05	0.0009029245491206808	-0.00010776483969817996	-0.0006948791240939113	-0.00015623765683192922	0.00014246440399692283	-0.00016171988589835373	3.335734278217071e-05	-0.00014796180615154472	-0.00010901365443266307	0.00014922478874449652	3.277243315230865e-05	7.236929853778287e-05	-0.00040036714753747567	-0.00010492520637812843	8.203995617374335e-05	-0.0005451141886286964	-0.00021954956968336698	-0.00011649133591615498	-0.00030904299234064107	-7.493633567154224e-05	-4.438430229106878e-05	-0.00011418034764063341	-0.00011972042234221567	-0.00016480219461515724	0.0009940853487703809	-2.1634314483531494e-05	-3.7189820163013797e-06	-6.432240955480897e-05	-0.000100051646398276	-0.00010634331317445907	-8.822796400146801e-05	-0.00010194928170185186	-1.634537749278342e-05	-0.0003347424954936028	8.932985685620727e-05	-0.0009718029744226434	0.0005302299723003338	-0.00037280679206104706	-0.00017624549131042998	0.0013920865389133311	-9.743798760790351e-05	-5.1041222952945475e-05	0.00026109233354028007	4.677751405327661e-05	-0.00036668559320547005	-4.580065446823294e-07	-0.0005072078609987385	-0.0002091934271528118	0.0006211706545136092	-0.0003004853113221417	-0.0002678861324888145	-0.00010410216649233014	5.596337041832064e-08	6.205876750286396e-05	-7.050965897310834e-05	8.919342924357113e-05	-0.0001080672964624088	-7.398808801662448e-05	-0.0009226054732419317	-0.00010533143390909158	3.3786619888584946e-05	-0.00013561745457775354	0.0001456292320217597	-0.0008899680894310547	-3.413126524372469e-05	8.862932142996796e-05	0.00048482602616015455	-1.543764838332363e-05	0.00043845478780332807	-0.0003820742399978669	-0.00013659189181658	7.342556743763844e-05	0.000404435652523216	-7.73580991052979e-05	-2.3282534603417645e-05	0.0005154128825280786	-6.005769487731925e-05	-0.00019747631823986377	0.0010397053226609777	-0.00017523361477795986	-0.00014380810448285506	-0.00031264095982999813	0.0005214724937674195	-0.00022093375111624543	-5.2201868442217116e-05	-3.2238375273634594e-05	0.00018424732739795766	0.0007775991885715742	0.0004746662725385723	0.00018886849910007317	0.0002765336840842707	0.00023139985265511795	-0.0015413306527537801	0.0034866800230040473	0.0006557850733203259	-0.00016179681176236866	2.638874535666138e-05	0.0003456596616709811	0.00042432183261276407	-0.00021948835430345308	-0.00031805043718642265	0.0014804387447748429	-0.0015068925541343154	0.0011360213939328196	0.00017666569067523348	0.00013440508146933037	-6.430425996494406e-05	-0.00019421145330538332	-0.00012807825343156399	-0.0003318083817282403	8.143788663693739e-05	-0.00018456918273410225	-2.4085053911240717e-05	0.00030696348369695743	0.00019138032252980286	-0.0007711779685643731	-5.8687283848110166e-05	-0.0001720079421356384	0.0003538756780546138	-9.087196626181658e-05	-9.486622797784626e-05	0.00013090469199674592	-0.00036078236458420286	-0.00020843930001455946	0.00012033902600550286	-0.00012158811289786836	-0.001760051942948862	-0.0001771030991596599	0.0004951081564514309	8.512648039321571e-05	0.0010016101445619588	0.00024080541115706838	-0.00021364106334379902	8.249800071562081e-05	-0.00047229609017818483	-0.0002647779810801541	-5.318389394737376e-05	0.0004143970498966089	0.00029729405150402373	-1.5042752276586399e-06	-9.68958385997857e-05	-9.962109060348447e-05	-0.00013739005155719272	-0.00026158909606062886	-0.00021958954200081927	-0.00037966272065539155	0.0005904637819172828	-8.227218953920122e-05	-0.00035602123287466393	-3.3049951810282495e-05	-4.45764318265977e-05	-0.0007686309157220781	-0.0005046447752685853	0.0034355197457699794	-0.0003813498651688181	-0.00038418461307045685	-0.0006184529279447095	-0.0005684073370188288	0.0014918371615502035	-0.0001350208240845135	0.0010952211046088883	0.0005760633627487809	0.00018041081909772984	-0.0006631123088661245	-0.00013974740323027362	4.177611282786875e-05	0.00137356677477097	-0.00012621627321079333	-0.00012597928218781762	-0.00026326622153777473	-0.0001466246230959952	-7.06445094682097e-05	-0.0003152278989112798	0.0015170760530475978	-0.000111406400420258	0.0016768611809690414	0.00016338269470822714	0.002441729649141046	-0.00010509208891148282	8.46377655994045e-06	-0.00012916810411943178	-0.0003365562896140859	-8.251986042074652e-05	-0.0001735014658277387	-0.0004570339512446563	0.00027378371476361574	-0.00018291327948805338	-0.0001412895531117689	-0.0002430193533196659	-3.037886623146721e-05	-5.5692874133524484e-05	-0.00017849513189484976	1.6044373530712198e-05	-6.896560265094498e-05	-0.0003443035437567098	-0.00023764079773148672	-0.0002608868750822785	-8.79423297113113e-05	0.0007886940222754807	8.86864569020532e-05	-9.657966592647755e-05	-0.00028589401383316874	2.2929010145172588e-05	0.0003536890743412015	-0.00028376841281753834	8.192103538071313e-05	-0.00011948931577851404	-4.0726514329262925e-05	-0.0001411099405805225	-3.8973645651091127e-07	0.001999120257875143	0.008361663676504993	-0.00020602722954522496	-0.0003548075500136057	0.000984166196646434	0.00014627072721465218	-0.00014323776983506763	0.0002856926923851905	0.0003368836539666743	0.00012486867287495433	-7.887220267884711e-05	-8.699488944562131e-05	-0.0002873332237357038	0.0008061349260472437	-0.0006561465471204659	-0.00033694675298695634	-0.0003315699258849336	0.00014557704368727684	-8.224887186570519e-05	-0.0002800227884322417	-0.0012736259358567064	-0.0004807522659355416	0.00011289308645104664	0.00019609190529616596	-0.00011714446591105209	-2.9413827875265098e-05	0.00023646905346065157	3.554875286233902e-05	0.00011521895690762224	0.0004396875847944445	4.326440974286964e-05	0.00017571489327607498	-0.00030000708132679765	-7.219841627584636e-05	0.00016806419366324695	0.002084009103667331	-0.0002244628731465323	-0.000278556312920126	7.89663632873928e-05	-9.679601815701146e-05	-0.00023168194197276828	0.0001132379676520252	0.0010725268185700122	1.3308560937909585e-05	-0.00011988229471458271	-0.00023365975770645915	-0.0002743566446398668	-0.00022797242455800838	-0.00016832581490499858	-3.5627484539151664e-05	-0.00017933334710418461	0.00029896950067930764	0.00022317123500052445	0.006871430098662397	0.0008939374379943794	0.0002894930895824577	-6.662673627746227e-05	-0.0005642299875557084	-0.0006034627071798284	0.00036255644728031694	-0.0003508790976788322	0.0001843738183473072	0.0006075532928467217	-7.387413881020982e-05	-0.0002769759274484462	0.0007883246244195335	0.0024150490735797	0.0011738970788860651	0.0004871121226776687	7.903145516153884e-05	-0.00013176928696049872	-0.0001111297511559193	-0.00031465050492539726	-2.202065190184345e-05	-9.344762678406423e-05	-0.0008240296755522949	-0.00020438257864047668	-0.0001159022119375536	-6.116067350659231e-05	-5.693718795476727e-05	-2.3280705123574452e-05	-0.00022277996860132397	-0.0006052879915736636	0.0007569081743555577	0.0004743637317848525	-7.401239189894901e-05	0.0018088261847464852	-8.205509079504841e-05	-0.00011181776931027011	-0.0001581790652519499	-0.0003470264476663161	-0.00021707580408522958	-0.00014446337420354185	3.5108274635516745e-05	-2.1669420228405745e-05	-0.0002220995455285681	-0.0001015407558850241	0.0008480652914287733	-4.462578677407883e-05	3.178370299183193e-05	0.0005090577883222932	-9.80787249076208e-05	-0.0002777758838250376	7.589922972063455e-06	-0.00029074290075453994	4.3607363532866805e-05	0.0001328595310114954	0.0004731809944660343	-0.0002191900432006565	-0.0005170847440490272	-0.00014173259235584148	-0.00014542967518581915	-0.0004925337031786615	-0.00024712487788004984	-7.178738218594013e-05	-0.00042020360404909635	-0.00023468089299305686	0.0004218616261058797	-0.000515443729662635	0.00029266628663267026	-0.00024300714182327044	0.00076088970434363	-6.135841965270133e-05	0.0003473835590186282	0.0022744830823594035	-0.00013234169990960156	-5.813795266785288e-05	-0.00025948805178542474	-8.798140083335973e-05	4.2565140095193696e-05	-0.0007156636599458865	8.176750363584138e-05	0.0001174400683768969	6.418448247605745e-05	-5.4558423615352664e-05	2.5349490319198845e-05	0.00019894596104806037	-0.00028566232033142263	-0.00017735631305322932	-5.1438065497699466e-05	-0.0002468410724114411	-6.837203085985468e-07	0.0025310389868887957	-0.0002880273834953858	-0.00019446387920482618	-0.0004276469389135131	0.006001465394552771	0.004034823635113447	-0.00020929858359103402	-0.0001340044777725421	0.0002300047170946403	-0.0001215107439730259	-4.1410528531205155e-05	-0.001438668728579346	-0.00011784058960724737	-0.00013190993131529416	0.00024216491905467935	0.0009387492365256349	3.144538689643855e-05	3.922330353843564e-05	-8.670235970228152e-05	-0.000256902779755844	-2.4906252784894313e-05	2.7252327520085853e-05	-0.00070669808840797	-0.00018608435539805703	0.00011746585692436853	8.995254477606082e-05	0.0001080705306201877	-0.00041585391184880994	2.7909587386611782e-05	0.00022719543835319082	0.00025429427013344785	0.0007053888552051451	-0.00018208150250343736	-0.0005097736681202316	0.0001568567268696189	0.0004879085684524393	0.00015827517265017623	-5.380845545348349e-05	-0.0001396428125587208	5.412904112271806e-06	-0.00016579772237631775	-5.8360079748054965e-05	-0.0005272023147979149	0.00019605319725369454	-0.00020523741255834083	-0.00021578717800187252	-4.118517955777511e-05	-0.00022573579549338172	-5.9759798670643206e-05	-0.0011122642703216433	-0.0001723250897032573	0.00016273669553184574	0.00033191310004370556	-1.750390606587686e-05	5.758544408849809e-05	-0.00020164433785179405	-0.00023005375423874346	0.0003629393690404614	-0.00034074060897685	1.9954477209347273e-05	-3.9843322649342375e-05	-0.0003185575776822752	-0.00015812656557598405	0.0004357648142993167	0.00010598710323055084	0.0026988792570060535	-3.567594196890422e-05	-0.0003478546508312992	3.1796881446689454e-05	1.1530428519273456e-06	-0.00017210388750480153	7.914658076345942e-05	-0.00039621968071328593	-0.0002473429803355533	-0.00024917366803224237	-0.00022661977939401995	-0.00030411940047194683	0.0008417873275424105	0.006783100001292882	-3.2343580976168675e-05	2.3326872349118418e-05	0.001060452957309843	-0.0008138811537772229	-0.0008750564434508988	-0.0001497951330149003	-7.619511178218638e-05	0.0003108422119706876	-0.00013389078388081305	-0.0002459931029966151	-0.00013621053134924046	0.0012981778320062698	-6.475577171444925e-05	-0.0003589862725088865	-3.353483841814071e-05	-0.0001482434593173427	-0.0002496394128585925	-0.0002500957377459105	-0.000539226614822357	-9.039877668619376e-05	0.0004631495286087331	0.0010004164224441114	-0.0006163275943923693	-0.00025858783527414207	-0.0002628852376839818	-0.00022050358000995517	-6.326681258621708e-05	-9.643347634361442e-05	-0.00047737946316193795	2.3078339676896912e-05	-0.00015104260000412055	-9.366134249177733e-05	-0.00016695881794854484	0.0010809740315514229	-4.896305498172386e-05	0.0009997647442856908	-0.0003953576803644662	-0.00013413500762232596	0.0005840424691802878	0.0010787013708136615	-2.6937871308479644e-05	-1.1703011807626897e-06	-0.0003820653872410286	0.00021637808664337673	-0.0003514045302909447	-0.0006929311857727212	-0.0006114336412374269	-0.0003916020457041871	7.926959178704141e-05	0.0001176676077017505	-2.817366588129559e-05	-0.00013152894583389607	8.687693696858657e-08	-0.0005071616755443068	0.00032653106296891537	0.00039132260687755216	-0.00022485720649027948	-0.00028354268187026025	-0.00015599823282986047	-0.0004524015453653343	0.0001495735960398117	-0.00010028720279389371	9.548986550175905e-05	-0.0001346193518975138	-0.0001689194905434361	-0.00017674616813846277	-0.00010864681728546153	-6.572397979068013e-05	9.50182914322623e-05	-0.00036693502951843244	-0.00017975408976888798	-7.029071021263524e-05	-5.6158837884304866e-05	0.0002987032040730057	0.00024985268743108575	-0.00046335509051879606	-0.00012528135300795518	-0.0005380858558464189	-4.326607407474879e-05	-5.6987560125406725e-05	-0.00014544123748970374	-0.0002145959955180794	-0.00017727774445454628	0.00046598737836001276	-0.0002641012749212481	-0.00023309632859342387	-0.00015871104968836377	7.329881886368366e-05	0.0002739846598459619	-0.000299222849725857	-0.00010439322767217932	-0.00013275578158421382	-0.0002869098493488851	-0.00017173446999504667	-0.00010446766745154651	-0.00020899043828281414	-0.0001798754815279842	0.00010877694242165859	-7.536158682538679e-05	0.00022228894686104629	-5.203191438213797e-05	0.000514610395183429	0.001086012408896312	-0.00039396026587953915	-0.001413372304426843	-7.868616819433753e-05	-0.00018298778596532447	-8.169283230503074e-05	0.0002523768641867582	-0.0002711050910350374	-0.0002492496552857936	-8.235311811564765e-05	0.0031125169185435625	-0.0011888845441431894	-0.0006954961415983613	0.00013015594633918075	-4.829042395900161e-05	-0.0001753593533866704	-0.00013374741763542245	-0.0001395195470896307	-0.00027294496205976487	-0.00034743034948195317	-0.0002026764401417502	0.0012724220479406246	1.940950723708258e-05	-0.0002152461762604095	0.0002490367312690006	-5.980438525759102e-05	7.09703229949652e-05	-2.850556446470989e-05	7.4852236971612e-05	-5.640838638679941e-05	-0.0002343708680783563	-0.0008139879519900286	-0.0003400785101394216	-0.0003809581490894236	3.125840199335964e-05	-0.001810987774886519	-0.00024325155993388568	5.397889630583813e-05	0.0002865266959657205	0.000872539031827018	0.0006798094070356126	-0.000341759649755385	-0.00012722741446946035	-0.0002972610800852964	0.0004757277957630838	-2.2695559889097235e-05	0.00010536085530618508	-0.00011848038678098074	0.0001591611137496872	-0.0006324594343004955	-1.6172359035737874e-05	0.0005282756267912139	5.517998187297257e-05	-0.0005573116740946591	-0.000269020754962666	5.657450035820784e-05	1.655213866009801e-06	-8.309958571013419e-05	5.015361471132578e-05	-0.00011052386336150092	-0.00015533816747664568	8.738256312656553e-05	0.0016934335280629506	-0.0006222280056624502	-0.00014395427643156257	-5.963291313368306e-05	-0.0006366440543598614	7.966810140532633e-05	-8.987522151950818e-06	0.0002331444460335283	-0.0004833068429155925	4.5198295981663905e-05	-0.00012196824336327756	-9.85895505950099e-05	-7.697160365154533e-05	-0.0001929746125572153	-0.00013347216320994516	-0.00022314350479668682	-6.732115849747461e-05	-0.0004592473490802415	-0.00016316574309695712	2.234710410350483e-05	-0.0005114717144575966	-0.00018859783626597981	0.0001539867862303764	0.00047774007771302004	-0.00010139022578625774	-6.225223322997838e-05	-0.0008443209368532926	-0.00047622195245091987	-8.585735501406571e-05	-0.00022363812371590752	0.0007539156367393747	-0.00013409959059156436	-0.0003157414834277819	6.122440562955377e-05	-0.00032044194591150367	-0.00011053238757187346	-0.0001253610120897455	-0.0001627716015685662	-0.00010939752685850521	0.00027043786304121597	9.449991460579162e-05	-0.00021290111794947228	-0.00016324646586047672	-9.487843426630485e-05	0.0005535140783323013	0.00012830192651752637	-0.00013126444717912288	0.0001530229071401395	0.00043724024064445985	0.00019510097907897463	-0.0004369396503954048	7.285484499742336e-05	-6.619989395342441e-05	-9.80210064878683e-05	-8.933745572745668e-05	0.00021311516441124026	-0.0003083430171558645	0.00025893446631873953	4.7238169668015874e-05	-0.0003941133611492058	0.0001170761082678041	-8.491863942621356e-05	0.0002028666265646892	-0.0002567885874922001	2.8541185367061077e-05	0.00045964216027778195	-0.00012375166001970164	-0.0001737116395286437	5.0199159299255995e-05	-3.356246336403915e-05	2.6766428216790932e-05	-8.219589128566396e-05	-0.00018229297504181137	0.00013297245389656386	0.0006494487739222641	-0.00020901372645851368	0.0005311306637908404	0.00011969413280113306	-7.439831261238327e-05	0.00011891332674420899	-0.00033518456267719844	4.611833595672409e-05	4.431766830272139e-05	0.0001163580625455326	-5.210256912066988e-05	0.00016209422616966538	0.0002179351198458612	0.0005408425314103761	-2.853953463241438e-05	1.893086306833133e-05	-0.0001066362478743731	-0.0008092977810749625	-0.0001390937858758256	-6.193553822163951e-05	-0.00028293237723923026	-6.183131358866259e-05	-0.0002661531872193301	3.726980463352082e-05	-4.408579224652939e-05	-0.0005273278130143417	-0.00011068477376499037	-0.0003173026150711437	-7.797353472363113e-05	-4.750217114619661e-05	-7.658992870683779e-05	-0.00031907271533354814	5.9908232487730005e-05	-4.7862136899328045e-05	-0.00011689162484049986	-0.0002852829768649049	-9.017166349645735e-05	-0.0003003733473344793	-0.00030292351978683757	-6.61510192388443e-05	-9.620650005858796e-06	-0.0013322463131352229	-0.00010148972252462774	2.699160704720564e-05	-1.631535871494877e-05	-0.0001479614549951222	0.00012140177108562341	-0.0002771310006133559	-0.00012661296086839135	3.919463468810691e-05	-6.870849347700074e-05	-2.332012548618058e-05	1.0408285381834523e-05	-3.167658649599005e-05	0.0011915404922704853	-0.00024259911851414611	0.000498100614053124	0.00021712207016848163	0.00015980081082682995	-8.757768644780347e-05	-0.0003167471512681233	8.464973665289287e-05	5.408327668862608e-05	-0.00010233891832845253	5.805678037666888e-05	0.00015063328691180863	5.082544312816895e-05	0.00042683912807407265	4.318420754291855e-05	-0.00010921974231395116	-8.101116922778665e-05	-0.0013480095113624466	-0.0001957952836346884	0.00028802354279529525	0.00031958664914854315	0.00027640679274806563	-0.0002886483967495764	0.0003580975227072522	-0.0002220213923128206	-0.0001734543169465825	0.0001295493871099672	0.0006637580369440677	0.0006638725271300395	0.00018020621131441332	0.00015374283305505152	-0.00016118362065576508	-0.0003268255649542688	-0.00025276450762804344	-4.051253931519147e-05	-0.000251623979213593	-2.479300693725407e-05	-0.000305032039853102	-0.00018637885872949619	-6.812918947032502e-05	-8.443636017336942e-05	-0.0001919333050038344	-0.00017292863551031693	-0.0002487530464501255	0.0003034836016078729	0.00033272336055515186	0.00017975545082983535	7.125279065891677e-05	0.00036340041810768936	5.2418801816017e-05	-6.307502784054041e-05	-0.0005552599897821357	-0.00022372960940889193	-9.16533205123913e-05	-0.00011807284209932445	0.00014284984067773566	0.00032978422927226015	-0.00036858663927490397	0.0003721358615779871	-0.0004993231640015596	-0.0007655351415646048	-0.00014116788384668428	-0.0002004584030363515	1.3910581063774767e-05	0.00024854649219392514	-8.505778620408894e-05	-0.0001881155648837749	-7.674328199616098e-05	-0.00017463584473134103	3.228537098587142e-05	0.00012194676387986232	-6.289334474328784e-05	-3.286615119907935e-05	-0.0003114813864173017	0.00033813625705075005	-0.00014013696056060427	-0.00028718851291331747	-0.00012763027447743248	-0.00010024855844245228	6.67336131378592e-05	-0.00022706265035107737	0.0009402248771082359	-0.0001252319527166412	0.00012099681767412004	-0.00024753885908280674	-0.0002624049135170825	-0.0004240245356876942	0.000786059886029583	-6.93464097280588e-05	-0.00021556843946453856	-0.00015476148784645494	0.00019872685632288669	-1.594246738027069e-05	-5.558468371812034e-05	-0.000124492158035687	-0.00025374274857139167	-3.112846300603144e-05	-0.00013804502811421514	8.850478756506216e-05	0.00017843196571559885	-0.00016992519596265447	0.00045027571669077984	3.2446502102957506e-05	-5.808784976291065e-05	-0.00035371234041637386	0.00035329820029978044	-0.00027820455823534694	0.00011328231329163317	-8.184088044388948e-05	0.0003384171721151617	-2.2659812164501377e-05	-0.00014607316440713445	0.00036259962052212084	0.00021317637903782476	0.0002449939679553582	3.777920048418703e-05	-0.0001904664257818228	-4.070562500999151e-05	-0.00024770954926135237	-9.064520636083124e-05	-0.0002556284074290449	-0.00010256031626517767	-0.00016988275680987193	0.00010727014698539016	-0.00019300938775499365	0.00035395837493744543	0.0009315787012972078	0.00048374980389618715	0.0006406460675081621	-0.00013556963066089245	-6.469880005138899e-05	-0.0002929155524617415	-0.0005932763235024543	-0.00012314864960078257	4.3285953176775176e-05	0.0006525073885609335	-9.959645570658168e-05	-5.773261403451597e-05	-8.988794410873596e-05	-9.766325862072827e-05	4.639951624201493e-05	-0.00011173042777958984	-4.044309044856222e-05	5.609724634718845e-05	0.0002671421127230494	-0.00020344846929398972	-0.00024799520372965596	0.0003031517987741491	0.0003646698661169824	-0.00033784001983232285	-3.1905802737419316e-05	0.0002562920442695224	-0.0003131607112681463	-0.0001019859431864605	-0.00014690486130513445	-0.0012130692184675667	1.2337349776280816e-06	-0.0010970693448586883	-8.535095329631488e-05	-7.06524878371434e-05	8.77138256704463e-05	-0.00018647008380934794	-0.00018021400311582045	-0.0005989015217012449	0.0002448378954708472	0.00039169425348350425	0.0060220737986443	-0.00032430237701755243	-7.623181807636699e-05	-0.00013394776348849994	0.001997820030872424	0.0001968306122951329	-0.0002130007689611123	-0.00012266689658913066	-9.120392666527528e-05	-0.0001599055963552767	-0.00011914703246829254	-0.0006161369111438332	-0.00019439067052064092	-9.345574096540669e-05	-3.231767456366999e-05	-4.840608380555712e-05	-0.00011291460870416247	-0.0001016712747099522	-0.002171677893794164	0.0017070116144828713	9.182051078798302e-05	-0.0003774774111837079	-0.0003745927330208458	-8.599442980043514e-05	0.004118697156398345	0.00011490097991208656	-7.0362134070223e-05	0.00037298988110230006	5.3993794942080827e-05	-0.00021238875766481586	-8.695206259823125e-05	0.00018369821677932885	-0.0001865532460787437	-0.00024763792154915604	2.7588353538213503e-05	0.00013346789301354016	5.136013943995078e-05	1.9776995687856815e-05	-0.00028975030401404345	0.0003848528301157643	2.4343312083406617e-05	-0.00012012685115146022	-0.00013582291019921902	0.0001843305600952655	-6.642745367871721e-05	-0.00010137262579177813	-0.00017305227310456772	0.00014120461974101266	-7.417615954518585e-05	0.00025823732469487524	-0.0001799063895294187	3.8295026186011094e-05	-9.724626439812328e-05	-8.158110754249278e-05	0.0028084642382130327	0.0010761568341190442	0.0006794572753471803	1.0391494442220588e-05	-6.73720324658187e-05	-7.873825942437596e-05	-2.7403426162821068e-05	-0.00023156352237899591	9.862377878939527e-05	0.00011024673084022577	-0.001711860780023961	0.000889286818280546	7.69270052944388e-05	-4.989425523093856e-05	0.00022770568001484817	0.00016020707729400292	-0.00015608878901016477	-0.00037274005014170756	0.00044391153481066696	-0.0006363610708240673	0.0007368070693341927	-0.000229472101884318	-0.00037067816656603857	1.0339249025849047e-05	6.797650361750295e-05	0.0010088999937149857	-1.963350125557089e-05	0.00021565848824283546	-0.00025615353766647657	-0.00025541210274803897	8.482553682038039e-05	-6.908216095167256e-05	-0.0001922468682022529	0.00013935682036589578	0.0006286729646835492	-0.0005491397030219756	7.392204386319094e-05	0.0012621336679104062	-0.0006202665811755316	-6.516194102288628e-05	-6.898388531492367e-05	-2.557689842013603e-05	2.8737668639873195e-05	-0.0001149367145087453	-0.0001527219708342785	-0.000395683849882611	3.5818070736073596e-05	-0.00019367860315372157	-0.000174617368287518	0.00039058546183236693	-8.174751353659697e-05	5.183148868390726e-06	0.00011378593712843792	-0.00017675839758898306	0.00010075054433309	0.00018454110530105814	-0.00016549998102990713	0.0002152841459304594	-0.00010219575283242667	0.0006157083245483676	-6.375472180741978e-05	-0.00029833136097307114	-7.619666581667478e-05	-0.0001678947469791015	-2.491419292141746e-05	-0.00026600734541050696	0.0001049384978132888	-0.0004160282807972597	-0.0005154229577426464	-5.0558023434279195e-05	-0.0004488097528775484	0.0013796195566164091	-5.18842410446692e-05	-0.0002862854204813705	-0.00013892870066085014	-0.00010147101608307319	-0.0004862474206282002	-0.00039271572205096516	-0.0001487711201554967	-4.538624517570772e-05	-0.00018802020302562063	-0.0005327024468482357	-0.00013400155559924266	-5.4034263936997595e-05	-9.527618751150076e-06	-0.00019338254861538966	-0.000128348058678412	-9.874077859536913e-05	-2.5854007412773063e-05	-5.166886912220821e-05	-0.0002603952601688105	-0.00021329224696679374	0.0002545079144374183	-0.0003318554402486551	0.00012408247267713622	0.00034059052609351184	0.002829771619827413	-9.646227348725351e-05	-0.0003099099179180842	0.0005960259311288466	-0.0010359989015085707	0.0004161159391642425	0.0006576692109864769	0.00041099132818981835	9.820073204150418e-05	-9.382408947962924e-07	-0.0002718439908934638	0.00025428324697094343	0.0005355011970967792	0.00020746814349913433	4.454200128202222e-05	-0.00022781903115912499	-0.00011195032776812289	-0.0003779895129366434	-0.00039960088597517393	0.0001956894560870664	0.0006527816478555482	0.0006771736686002237	0.0002592220276461766	0.00019507339118384756	-0.0008846554632211751	0.002324001817193017	-0.0002733879757294594	0.0005535445555726968	3.353503835458469e-05	-7.476491704322885e-05	3.514862198577901e-05	-2.8065167823692707e-05	-0.00023272092929564676	-0.0003701968357257925	-0.00024205742000514902	-7.278214023908064e-05	0.000536249286216674	0.0006992544049096223	0.0006280667440712754	-4.932954227345101e-05	0.0003822650067051157	-0.0002511026523565486	-0.00010333089452264571	-0.00022637820710373513	-0.0005338024765895404	-0.00023555161270399292	0.00010450252901413774	-0.00023349556086604776	0.00047245772982234705	-0.00019764353768173025	-0.0007066354730035826	-0.00044022762718517615	-0.0001822334198182835	-0.00014083645537328146	-0.00019102151235833947	-0.00021298104750502468	0.0006206499469560114	-6.261559910271885e-05	-0.0005844549711430443	-3.47231069938904e-05	-0.0002523933794137337	2.7775510819949746e-05	0.00011656062492479588	-1.017047953254535e-05	8.22535994881181e-05	0.00013681199556735574	0.0017080380336633113	-0.00016473059161795192	2.2969730909363862e-05	4.077034377402612e-06	-0.00021958628916687547	0.00013686942155409268	0.00046566480360352375	-0.00011432167065600697	-0.0003775227576166225	-0.00011031762193906512	0.0001691607197636658	-5.762620706258517e-05	-0.00024136827676958942	-0.0006164740559957997	-5.475374638127793e-05	-0.00031053041516222485	-0.00023649903034769732	-0.0003349409843737614	-8.473947526796107e-05	0.00032076037825659674	0.00021876664589608663	0.001078477820054449	-6.44699996456944e-05	-0.00034595843181733086	8.249103281023533e-06	0.00344941544164327	0.00042672795086694666	1.4633915447490721e-05	-0.00013212527565399477	0.00025686948433422226	-0.00014749320972930782	-0.0001781539643235128	-0.0004012966120713754	-2.436268589904979e-05	-2.4773686749402454e-05	-0.00024194606153678174	-0.00016955937093579736	0.00016154149998919332	-0.0001543445003828441	-0.0001073913489682237	-0.00011705189816112421	-7.075752691033291e-05	-0.00010953279627077076	-7.336166449750404e-05	-0.00025009702800885556	2.6005444461706994e-05	-0.0004759289267919876	4.958917480186531e-07	0.0035555047791031164	0.00020824983464208776	-0.0020810418676567213	-0.00013909693402957047	8.882736876368488e-05	3.123778137609493e-05	-0.00010175507059503342	-0.00013845039901384375	-0.0004491566298519075	-2.125355702948379e-05	-0.0003454629001439756	-7.796204999170031e-05	-0.00019673760435728565	-0.0005710113004412462	-0.00039320523466855747	-0.00014622827006728926	-0.00028966135676404266	-6.754620878553468e-05	-0.00022386858921384786	-0.0001614075204581489	-0.00024438265780476543	-4.46284981768156e-05	0.0011175871350588944	-0.0005735968347128526	-0.00011962449010100767	6.977299500166863e-05	-0.0004885063725751404	-0.00024274789311319123	-0.00018508680442979399	-8.2950264905642e-05	0.001207629250743705	-0.00014409301378922454	-9.654266888944248e-05	0.0005564823240444186	-0.0005256715008325347	-0.0002994545483549025	8.970789990179917e-05	-0.00014111998050049535	-6.653758684021559e-05	-0.00016635990316187202	-4.146753928386903e-05	7.024838076216551e-05	0.00013235178007729194	-8.382351879311909e-05	-0.00023274320501887554	3.792498959062946e-05	-0.0003583527016735371	0.0001064727018117825	-0.00015821817779168023	0.0003720656435305872	-0.0001362136399782099	0.00010730449451843098	-0.00015013203213878413	-0.0001276391472209016	0.0005443849064204717	-1.994406225356993e-05	-0.00026797214885442326	-0.0015706110800728392	0.0011969362293048214	0.0005695134810132486	8.711497123808238e-05	9.061094206499721e-05	0.00018353954314173984	0.00035241818846748073	-0.00017015851058542307	0.00012416534152077992	-6.156022140409616e-05	5.157400874341619e-05	0.00019995031156493022	-6.657227705855915e-05	-3.6088609314901374e-05	6.013478959230402e-05	6.716965545234462e-05	-0.00011861661133914892	-0.00010754137376451004	-4.3849692694408824e-05	-8.658328164424427e-05	-0.0001264825072250207	-0.00010445623135950136	-0.00011701318775718292	0.0004414433135863013	7.306905564093e-05	0.0005946841178935024	0.000782717071525984	-8.085105184215697e-05	-1.4599324971447162e-05	0.000829629937207275	0.000296311200323196	-0.00013971889883839956	-0.0002298054611519942	-0.0001192603207309947	6.126664577941109e-05	0.00016342544822064783	-0.00028613167495067436	-0.00011880363411743427	-0.0003321951584704027	-0.00022873468954480707	-0.0002410561092906493	0.0002186620064388135	0.0004768164683649309	0.00023406446330674039	0.00030987643910046405	-0.00015625384638297938	-0.0002713870025657793	-0.00015430659560032348	-0.0004077921975845657	-3.482326249880355e-05	-0.00012882004638455015	0.000239386929833549	9.979023018172881e-05	0.002192574432828773	-0.0009425749435023858	0.00010084594319350038	-5.451030781124843e-05	-0.0004730001728349985	-0.00010230345728071737	-0.0003522590841746949	5.178572802069889e-05	-0.00014617902504291964	-5.938944730880539e-05	-0.000278502762814853	-0.00025595354868521554	-0.0014546407366471154	0.00031631374323534933	0.0025179258727198108	0.00013541187518485622	-0.00030272636845056684	4.4916892752099475e-05	-0.00019002688824852618	-0.0002941035045028334	-0.0005352223368082934	-0.00019606805799855657	7.517822956239754e-05	-0.0002728865771636783	-0.00010322515617302985	-0.0004336439447297218	7.643291079135414e-05	-0.00014683278423351407	-0.0003935833542466892	-0.00011568304385022289	-0.0003181077714326334	-0.00046637320280337735	-0.00011589384375891258	-0.0002071307568882862	5.560319331793958e-06	-2.1853683305698247e-05	-4.002907216453762e-06	0.00016752320627355075	0.00013820849918198965	-0.00010358247416868445	-0.0002002489338526913	-0.00016732026584943444	-8.558819592193926e-05	-0.0002192798025340056	-0.0007371132193968056	-0.0001406262910349289	-0.00016935366030098039	-9.041155446789285e-05	-0.0006365576783975897	-0.00017648263101016583	0.00016352251462043216	-5.091094839358951e-05	0.0004185573610993857	-0.00013007343400082445	-0.00036532486891150816	0.0006245619218990055	6.670602335470266e-05	0.0020039796438791504	0.0008505414055111794	0.0034635118024146576	0.00023208008949880622	-7.724657643899323e-05	-0.00018633935427706498	2.1841589772105173e-05	-0.00015931253630008596	0.000346115491755865	-0.0009685861069019629	0.0008735178324722409	4.573283456374806e-05	2.0565816206398547e-05	0.0004033601673079835	2.57451917275406e-05	-0.0006705181289706359	-0.00036539127191889843	-8.617051012048068e-05	0.00028061354672313235	0.00014077232982751873	0.000811587596490819	-0.00012596887130281748	-0.0003212495494876849	0.0003891677433233166	0.0036458042279018826	0.0013852986921180654	-0.0002601752433507391	-0.0002227489591712229	-0.00017937994225127775	0.003415727702729422	-0.0002195578632389538	1.758938281102612e-05	-0.00014511237804154374	-0.00013125507912669344	-0.000563030367078201	-0.00022876038500017706	-0.0004604645963900497	-0.0001522144463273245	-0.000119645829950776	-3.852509845821823e-05	-0.00020665374387144613	-0.0002977188146872897	0.00017191549711516953	-8.986000799191362e-05	0.0004826203554798884	-0.00017602708284280422	-8.411665447815228e-05	-0.0006650995938636405	-0.00016807158491921536	0.0005608112673116801	-0.00017933468810034075	-0.0004916198729127664	-6.49512788297262e-05	0.00012220235379761734	0.0002967335697506377	-0.0001601263903191107	-0.0002825587415629313	-0.0001186224134820548	0.0015902474622444028	8.082999709767444e-05	-6.66826837139371e-05	-0.0003496300985804214	-0.00013758790358797468	-0.00022196081592494677	0.0002857240147408742	0.0001776895047354008	-0.00017829940417799387	-3.891492984981596e-05	5.134919219612198e-05	0.00040365518224685855	-0.00032295326340445917	-0.0012891444489822514	7.620043271159135e-05	0.0002724175663706718	0.0007257031352589415	-0.00017903551569605118	-0.00015146008992651346	-0.00025963746429592707	0.0003618865853716243	-0.00013625033481432704	-9.249559123843849e-05	-0.00027395302368126947	-0.00013657373199517015	4.043947574070863e-05	-0.00012293891037060996	-0.00011634776375678209	0.0010854712054321955	-0.000348511631847963	-1.5631833932239663e-05	1.2664754493791932e-06	0.0017832139464473346	0.00019696165992845883	0.0006284617151259488	0.001236569447313062	0.007985496956661033	0.0005808586748541967	-0.00018725569217064659	-0.00014874831170768056	0.0006476238089828837	0.0010854851232281644	0.0008077660040153378	-0.000153476648472939	-7.38697621275179e-05	-4.004643101607411e-05	-0.0001582723111260164	-8.142080089608084e-05	-0.00014911686529209725	-4.874430008686961e-05	-0.00023639986778140949	-0.00029775914336959986	0.00019135747634214153	0.00016479003367493556	0.00025720620641431777	-0.00037582997863567786	0.0002267482626419813	0.00020323695439760218	-7.928147286349793e-05	0.0005486736991738056	-0.00023622202643780354	0.0003821669521059942	0.00014427014911180835	0.00016194765758220962	-0.00017758237658897192	-1.5593241417559227e-05	-0.00024660487959174844	-7.57158607054373e-05	9.784674221892994e-05	0.0008217519040892859	0.0018317935489714358	-0.0004089469032513669	-0.00012148696440236235	-0.0002513025608366277	3.777300374598681e-05	0.0005657474224422983	-0.00017079003546163592	-1.0968049521218734e-06	-0.0003914004750147241	2.4285309434686935e-05	-8.844488897463804e-05	0.0034193133246034698	-0.0001125650600062287	-6.297591830671427e-05	-0.0001817418157320913	0.00011295478793390057	-6.98349275178201e-05	-1.6421510013661272e-05	-0.0002536911427381209	-0.00017250281484431794	-3.4837261926702e-05	-0.00040695159844545846	3.9252254187212995e-05	0.00043791776289455657	0.0001664268377485608	-0.00011906510912127671	-7.796728917242404e-05	-7.908526252682113e-05	0.0005651319750627373	-0.0001708602841246826	-0.0001296367944239104	-0.00029694605871890645	-0.00011100795851628128	-0.0005535988571957696	-0.0005174294996104899	0.00029684669646784875	-7.914745859502935e-05	-3.5154751948502544e-05	-0.0006511430634149885	0.0004704527922169839	-5.6899648031319204e-05	4.589620735121208e-05	-7.48302624251642e-05	0.0004969207957494654	0.00046226443883570426	-3.841576006748839e-05	-0.00024103575673360513	-0.0002519820683840387	0.0003386067741318552	0.0011347343965745994	-6.880369414089349e-05	0.00023411242043707214	0.0005955167979053717	-6.573832449247567e-05	-2.2282562822846077e-06	-0.00020437394554481645	0.0003202151588943334	0.00037920561521453884	0.0007813039805650142	-0.00021691487843560008	-7.012917377792971e-05	-0.00014439830191227226	-0.00016451569458579893	0.0006728906707977412	-2.1412913775069762e-05	-0.00012408234456666036	-3.2427159456025884e-05	0.0002760966044469959	-6.418439198932165e-05	1.8470874556621167e-05	-5.071625120499527e-05	-0.00026423346732669145	-0.00041789246230163805	-0.00016877820220479782	-0.000412088539074999	-0.00012531520248880407	-0.0004349112619925845	3.1249672611718206e-05	-0.00012871899886172824	-0.00010796596795246644	-0.00040527678627440646	0.0037584757417789094	3.583258468658495e-05	-0.000612652354015393	-0.0001705363267745964	-0.00032455716762572624	-0.0002170722692418021	-0.00012231492555135338	-6.573289545681245e-05	0.0001506020009862586	-0.0003056720726905778	-0.0003872700875622722	-8.533196714950191e-05	-0.00017701884924270207	-8.640573856372164e-05	-0.0002199198705992811	-6.840389880951483e-05	-0.0002602695051288714	2.2078227000669392e-05	0.0011406460850883443	-0.0003676492142531319	0.0009075701052683246	6.684392242545752e-05	0.00033126361777995305	0.00025650011367428255	-0.0003903434704977664	-0.00012174050045018066	0.000681257895134274	-9.704311862848589e-05	-4.2452648081238204e-05	-1.9296476312789726e-05	-0.0004609304041203034	-0.0001392410822454902	-0.0001700193688066984	-0.0003042889020284578	-8.750692683505239e-05	0.0002866027690869954	-5.059867730410745e-05	-0.00012771094117951457	-0.0002077436176096721	-9.504685100816292e-05	0.000565078196858024	-8.027217939998713e-05	2.0983953816886542e-05	-0.0001703760979620996	4.460229029335741e-05	-0.000260700577685233	0.0006227226755744121	0.0004243060896475088	-2.3601923137345587e-05	0.0007852750657285413	-9.916394790692449e-05	-0.00014365528652062991	-0.00014330026346614364	-0.0001809495587462288	9.26265267890335e-05	0.00030346428127353553	-5.323060564134682e-05	1.1842791962107923e-05	-8.784936535145361e-06	-0.00010586094270216845	-0.000170947684114245	5.123012372892261e-05	-7.560950638038237e-05	-3.0785647914089185e-05	0.00011130171955803364	0.0003867146562834354	3.496851339683217e-05	-7.369628635890438e-05	-0.0001939052401810117	-0.00015546585426727284	-0.0005552548858959501	0.0001350313828625117	-0.0001404154684356159	-0.0003113012706200863	0.0007105558830553296	0.0009619616400182271	-0.000570652974102666	0.000350883753023024	-0.00039361584059209587	0.0011392755196893332	0.0027867735756630222	0.003525759525486462	8.530680289215483e-05	1.7029872475453855e-06	-9.615646372983908e-05	-6.482516908034478e-05	-0.00014309670128601068	-0.0003709195669053769	-0.0002347392741680001	-0.00043243297786231023	-0.00026465141624007363	-0.00029752574018656155	-0.00035600123415917897	-0.0003492050817975274	-9.278897927321752e-05	0.00032719278028562633	0.00028160745834880337	-8.942134461609183e-05	0.0002148400839432789	0.00022927504602167982	-0.00024423916584887575	-0.0004075025714253191	-0.00012630686798759501	-0.001295073667577873	-2.0688774523473375e-05	-7.018267141262407e-05	-0.0002508822822508689	-0.00018248004997427906	0.0008174729428494938	-0.0001359764163473451	-9.724768276142488e-05	-0.0001156636891844928	0.0003182112079723559	-0.000582490126872628	-0.00034454442022787996	-7.384878016515275e-05	-0.00012896614864626131	-0.00032828892137934385	-8.252196577392952e-05	-0.00017254391162369376	-0.0007420604950399502	0.00044309536284014965	-0.0001788150136961018	-1.2059518017474787e-05	-0.00014979595741435186	-0.00018053353081553175	0.00012241450893905705	-0.00017298837788063683	-0.00017660946507004212	4.080277221372112e-05	1.7334196091375102e-05	-0.00010522244532239626	-0.00026120037240113684	3.650143508403157e-05	0.00038154844897044004	0.00020294114238437056	-0.00012363840609620413	-0.00031062744248387995	-0.00021148411358068854	0.00045240876136889703	-0.00042548948117675944	0.0003609986467546681	-0.00017932307739428077	-0.0003503563474869516	7.112688809166693e-05	0.00011399070991066409	-0.00019714609223879572	-0.0002484108792902414	-2.1613597525453488e-05	-0.0001615475264724784	-8.753848709667258e-05	-0.00013780983395722505	-0.00015003461835547415	-0.0002931753733283241	-0.00013879496719305568	0.00026150093322399907	-3.813299251374207e-05	-8.595310679659884e-05	-8.914796626927125e-05	0.001183910126802794	-0.0001415124077652356	0.0004787521406087263	-0.00020446884740618737	-0.0002890678112599983	-0.0001812943306003709	-6.831083640421062e-05	-8.751709230411911e-05	-0.0001252374113725707	4.9836540833961005e-05	-5.890394414358045e-05	0.00014641262670407273	6.849654509250145e-05	-0.00024906893193808906	0.00011343069992619304	0.00010458842325442139	-0.0001677258055097585	-0.00035655124094782764	0.00010190662642813645	-0.0002566311169996903	0.00011484820887757123	0.00025026337196512735	-0.00014582004704987808	6.710322356416727e-05	-4.751766307904266e-05	4.131113889436359e-06	-9.68014445323865e-05	7.778120871220123e-06	-0.00011959943577624661	-0.00011362461292783486	-0.0004662096713784201	0.00031529845371849506	0.0012087683047898984	-8.348765108779973e-05	0.00016184734289107202	4.225087923719884e-05	-0.00014580349675661936	-0.00032382256792974634	0.00022638210816825272	0.0007734463467586214	7.392637347006614e-05	-0.000176016906130104	5.069386974117442e-05	0.00010445257463585453	-6.726405293149755e-05	0.00031763120592555956	0.00045417225916131386	0.002540317527965074	5.680328843701012e-05	-8.4772388913864e-05	-0.000104825520722064	-0.00036211177645500275	5.70259027709539e-05	-0.0001518938297832057	-0.00010983501968700334	0.0001366978234002052	-0.00019091549964487934	-0.0025660913166170086	0.0001317532797436111	0.00036806309139132	0.0004179075444690048	0.00021919714138046067	0.00014547697878885133	-8.585776624512924e-05	0.00020531116825740642	-8.95686561591436e-05	0.00019394321966642795	-0.000186048433946844	-0.00021200554353808642	-0.00016343549047070577	0.0001166751866188079	-0.00031339368094351346	-2.5789546697593676e-05	4.932137843899473e-05	-0.0002874175421629382	0.00010384752801114445	-0.0004285335230952037	-0.00025975617825464573	-9.637451254155628e-05	0.0013251194598678398	2.787362181421872e-06	-0.0005883541893298649	-0.00020463916388994489	-0.00013065605391663886	-0.00037366482550190474	-7.649973472963821e-05	0.00041025818824110043	-0.00011550659200213147	-0.0004358056448748879	-0.000279243040327657	-0.00014179812161828285	-0.0006150768902735894	-0.00016791318708019	-0.0004284219718716677	4.562376807125512e-06	-0.0001208901222057484	-0.00023285216466378632	-0.0003269358675539914	-0.0002755504432210782	0.00029014125088672237	-0.00017795472983129623	-6.531919360605372e-05	-0.00033281153599237025	-3.112733712489738e-05	0.0016453476836170923	0.00014047849892145277	0.00014158253393905333	0.0017056238070024565	-5.902111561423331e-05	0.0020523586906817416	0.007015964380780725	-7.545968435084988e-05	-0.0001590032571779408	1.3930702133162047e-05	-3.235067985528348e-05	-0.00017498794020290187	-6.49481342903923e-05	0.0001737895127645866	8.497202645104052e-05	-0.00010083154877860827	-0.0001516381002780635	-1.3117076813952495e-05	0.0012364347350220983	3.944904333990792e-05	-0.0002719048782263569	-0.00011211122394175747	-6.327457800729204e-05	-0.0003814363598087341	0.0026452389021461306	-0.00016026806500886188	-0.00016273578072404697	0.00041538488529961436	0.00044229331687120014	-0.0003166025617840658	-2.28045289434367e-05	-4.727714048113479e-05	-4.19217521149199e-05	-8.979871414067992e-05	-6.990470423407935e-05	3.259246881122255e-05	-0.0001914874518338983	-0.00027182131006523184	-0.00046249857297227324	7.253868021087873e-05	0.0011941050802126286	-6.052252453270894e-05	-0.0003786244961596274	0.00023048849725398773	-0.00013377621044683205	0.00023203505625805267	0.0008870991618922302	-0.00031972954615653123	0.0004111011027360443	-9.242954548200746e-05	6.330862306158691e-05	-0.00026895367591273566	-0.00013260851558492473	-5.5470605424608364e-05	0.00014697248463091907	-0.00016379283531142092	9.908110398070711e-05	-6.937696833410256e-06	-0.00010300279029361649	0.0006777305211337647	0.00010765223040476432	-0.0002496346443775541	-0.0006089874454144842	0.0010038118172944958	-0.0005706611636301956	-0.00022919504976107473	-0.0001174514959883156	0.00025123804467218976	-0.0006820755826513397	2.0510985608649026e-05	-0.00020593041373052583	-6.391255721029678e-05	-0.0001946122733289998	-0.00038223252020892784	-0.00010990951441998245	-0.0002807667291725319	-5.8808823919493094e-05	0.000224242405811647	-0.00020157248938820676	-0.0004754554296265829	-0.0003282910105016494	-0.00016988172088214026	0.0005701887273322089	-0.00012776428474737926	-0.00016655179713422844	-2.833243843548446e-05	5.195329993552844e-05	-0.00017318067460067322	-0.0004047462817634268	-0.00013628136806107698	-0.00018360169666346225	-0.0002787228356542623	0.00011698988488639987	-9.367556195364074e-05	-0.00011411035912909443	-0.00024843960794187803	-0.0016366630763381168	0.00019295349583766167	-0.00024406295398639189	-0.00025637032915447393	-0.0005892852634087879	-0.0005737554139271432	-0.0002995381826631539	-0.0005148293889472339	8.59703616481567e-05	2.4947728048981162e-05	0.000101112376843476	0.00019898183756501237	1.8211529866913772e-05	0.004819625507746208	-0.00015973151763636908	-0.00010637553673009633	0.005135143743559085	-6.40786042342569e-05	-0.00041989684650797196	-0.00012737238712429814	0.0009205186691421445	-0.00045120271815685597	7.073453616920192e-05	-0.0005877920537430857	-0.00024073509697028947	-0.00011586571490322556	-0.0005930395294021306	-2.820446645308764e-05	0.00024281454336195642	0.00034346849059191967	-0.00015736763950389285	0.00015208446847642684	-0.000250847498545722	-0.0002774179663158056	-9.871776387190769e-05	-0.00010771849052838854	-0.00017963899036948334	-9.7232940535713e-05	8.68877865258585e-05	-9.291971173055199e-05	0.00014567867836440382	6.525013655440853e-05	-3.7491897322257767e-06	0.00020405915808507642	-7.03756701258325e-05	-0.00011590696038454626	-0.00028224614598396823	0.00011813392091300685	3.272490568102202e-05	-0.0002884046779260056	-0.0003637530132142588	-0.0001867740392119464	0.00024735193173163194	0.00033136782083578915	-4.067875307075662e-05	-0.00015866865089770555	-3.839459939199071e-05	-0.00017626492411519583	-0.00013211331897355775	0.00017597854583991176	0.0001614176076144863	-0.0005982556701282811	0.00312272866196282	-0.000514677962773506	-0.0005696783009693186	-0.00023093987406338202	-0.0002838507129720948	-0.00029105801430101465	0.0002690186212944982	-0.00012990368077851769	0.000150576174118608	-3.640177987709509e-05	-5.521343892973941e-05	0.000150846678765326	1.1879612346066708e-05	-0.00027689258225815027	-0.00017210839350245756	-4.195091859844957e-06	-7.883710701700599e-05	0.0003618286846424907	-8.999492808908569e-05	-1.5895773894638785e-05	-0.0002167629026907935	-0.0002699890744105451	-0.00021387146339160438	2.3030693230415425e-05	0.00013820058057263787	-0.0005486178559427972	-0.00022103759323350116	-0.00012548962920476048	-5.8540093939173896e-05	-0.0002453583413054673	-5.106256022375701e-05	-7.570387521157963e-05	-0.000202866645596662	-0.00010581804097023896	-0.00017354103004506302	-0.0008075697466620896	-0.00011388518097420251	-6.421533377330756e-05	0.00029604588446761405	-4.40333183494111e-05	-3.1237421978852836e-06	-0.0002947233186339671	-7.536224169684726e-05	2.075678727879612e-05	0.00015126261712833275	-8.981045016901794e-05	-0.0001019119470568983	-8.862716589140881e-05	0.00014833258421650302	-0.00015400309921539723	-0.00014663751618579615	0.00014370685439057664	-6.609071378978001e-05	8.268836804175002e-05	-0.00013676280140206807	-7.959649982402002e-05	0.0003849183600927358	-0.00014265613023158947	-0.0005678904972859366	-0.00021396722145315182	0.00020877130784177747	-8.876579744756918e-05	-5.955966932734896e-05	-0.0001761699273825612	-9.904245112226981e-05	-0.0002847898073396083	-0.0002794451012253714	0.00017749970243007717	-0.00011749950848808625	-0.00012951968729329566	7.669903578159129e-05	1.616257053593211e-05	0.00025243264347680404	0.00048271241670454895	0.00011057086081643352	6.077174353735215e-05	-0.0001260928963006081	0.0009502609196671348	-0.00014454192882458453	-0.00023786854419562793	-2.0112049723294963e-05	-0.00019621188226953963	3.2597306311200633e-05	-0.0002555802496701933	-0.00012662258255284752	-0.00024448643427217516	-0.00027398311927306923	0.0020732872410238177	-0.0005518245125608585	-0.0004425469238573409	-0.00040836689846303174	-0.00028120732656536937	0.00013260837676374272	-0.0003273028920712649	-0.0003152802002659759	0.00025511190425367474	-0.00014273631470027585	-2.492383554986361e-06	-0.00012478098948043558	0.0016317762307645957	-0.00023253551244788311	0.00016746268230345864	-0.0003674880726684774	-0.00032547032390240746	-0.00023845802577766726	-0.0002818524710422504	0.00024505802408721463	-0.00024389881476731334	-0.00013909955840512035	-0.000124462163334499	6.486121191465392e-05	0.0003526102838073171	-8.423331377666637e-05	0.0003366080030923126	-0.0001615277453630539	-0.0004276548877136689	0.00011541772948239941	0.0008440885708787528	-0.0008582972186178112	-0.00030276644007754406	3.2696707908213386e-05	-0.0001228207389378419	-0.0001746742681447257	-0.00011578588702277652	5.762470882701465e-05	-9.456363550388038e-05	-1.1169147341025759e-05	0.0007184390125431846	-0.00026642147709435743	-0.0001514262508927258	-0.00018553926572862771	0.0003183385133160015	-0.00016568945778394677	-0.00023098525069964598	-0.00020081889997930615	-0.00018532937268726617	-4.416946652479444e-05	0.00012458462369854877	0.00048212342947407245	-5.318994371184797e-05	-0.00017400561175234008	-0.0006497244682338746	-0.00020021141778762684	-0.0002958823826770724	-0.0004452162641277989	-0.0002933599440927572	-0.00013004366606071303	-0.0001798120809195229	-0.000328205355567372	-5.978821079691116e-05	-0.00024595279740738683	-0.0004118310186240405	-0.0005248771216516397	-0.0021275822634633707	-0.0002204423048783189	0.0002968289564687232	-0.0002740194642598395	-0.00020001047723177914	-0.00012158919550330117	-0.0002164236233640809	0.0002175846652974906	0.00019242601009888802	-0.00015006953085525167	-0.00012100041143771922	7.205429194949832e-05	7.916531550941804e-05	-0.0001109585850658072	-0.0007455218162355054	-0.00022667964561247223	-0.0003550157449930606	-0.00025085293041624435	-0.0001801923247451317	-0.00021076486436545148	-0.00021766121459745744	0.0004583069553686481	-0.00017475439036529196	-0.00012432932206479522	0.0004864904057302011	-0.00012220142644343157	-0.000277024068530551	-0.0006346413179975727	0.00021045257081418335	-9.515230281663757e-05	0.0005377445749551575	0.0007214019302610043	0.000881212913269537	-7.893854133431485e-05	-0.0016236831827419853	7.511241819677155e-05	0.0007949531501373017	5.7622997640314806e-05	-2.8189079555143703e-05	7.040692722063079e-05	3.2016159269145466e-05	-0.0010432686052114961	0.00033324829108726623	0.0024800981078542082	-0.00013238569449809497	-0.0006423468076883218	0.01012688950755623	-0.00032425475396184993	-0.00014891523975198886	0.0021474106267987125	0.00020995274252743002	0.0002072351425585046	0.0001684704051596939	-0.0009539719598937318	-0.0006792266805648328	-9.628750543567096e-05	0.00073659892646287	0.0002939936821599198	-3.6474030126176846e-05	-3.852491427441046e-05	-8.941317840537181e-05	-0.0006453367614030892	0.0005454217506242371	0.0007774819828655114	-5.01705967296549e-05	-0.0001260377002149171	0.00010052988937518722	-0.00014755422373353557	0.00023881076332525318	3.6817075620107e-06	-5.274730280824378e-05	-0.0003305172204512667	-0.0002084777164379334	-0.0007210739372258161	6.953214321125203e-05	0.00018146819246083203	-1.4764076415966448e-05	-0.00017547637432819616	-0.0001978702353393206	0.0002303865014812421	-0.00011832016526555972	-0.00016989805450711256	-0.00021713991291556786	-4.86829402240927e-05	-0.00010163015080460418	-0.00010900603855657298	-0.00042160439887437294	0.00084410752339724	9.382223131974165e-05	-8.497601372778431e-05	-2.9731741831636952e-05	-0.0001251978658532139	-0.0002935317439335553	-5.9082407261048596e-05	8.805829510426389e-05	1.1533775168894586e-05	0.0006476879631708895	-0.00022359591728311819	1.9548179806775436e-05	-6.514798485336362e-05	0.000464043563614067	-0.00021900072834076	4.118175465498783e-05	-0.0005378865940809068	4.188969322688097e-05	-0.00013878020556012485	-0.00033401547773219387	-0.00010253555366515494	-0.00016299257694592795	0.004358771299261252	5.480687780611143e-05	-0.0002032574777489115	0.000501202554982815	-0.00019043123212420147	6.746576648527434e-05	-0.0005044809215980149	-3.6588758964259816e-05	-0.0001383370598864264	-0.0001768251144167289	6.958285300168591e-05	-6.642750068980498e-05	-0.00031667783014833166	-0.00025850766106629935	7.951423900301135e-05	-0.00023863650697571978	-0.00019694764340606456	0.0007808776097139483	-0.0003224068886964333	-0.0001306837543810159	-0.0002520654264619378	-0.0002206442758040252	0.00022147143822586564	-6.797143570351994e-05	0.0027923513903576006	-6.265247854595754e-05	-5.887058950993476e-05	-0.00012484737674700038	-0.00015631008183888045	-3.6249563432732305e-05	0.00010232965813685852	-4.245617816531022e-05	-0.000575618873393634	-0.00012008329313853429	0.00016279773718762183	-0.00014568595465898687	0.00021715889846120245	-0.00017149821525680995	-0.0003818613372969472	-0.0003474233708442968	-0.00013719164342888406	-0.00024183121417347523	-7.42291050069877e-05	6.531126876959356e-05	2.1691745709079386e-05	0.0006989303159444609	-8.23753595762858e-05	-5.380525845750603e-05	-0.00010931291777332801	0.0004928946919381959	-0.0001456116320581239	4.520803952942842e-05	0.003459724743355951	6.960985854361125e-05	-5.644874872994961e-05	-0.0009738256528581924	1.5195922828097194e-05	-0.00010766805772997385	-6.655281554475537e-05	-0.00012417357940814038	-0.00020137348797783918	-0.00023605071681986962	5.79628660121988e-05	0.000286391165226695	-0.0003383197930118777	-4.7128735399673564e-05	-0.0009218085584910633	0.00019608026205024105	-0.0001250018078770501	-0.0002164945018586252	-0.0007327549720089298	0.00020942264048094672	-0.001468261651473169	-2.1513646028300864e-05	-0.00015117340722493915	0.007385713788078139	5.486298488421777e-06	-0.0005993279789491988	0.00012819033294664126	-5.0577979977320755e-05	-0.001579577742242836	0.001638336115045108	0.0006226732518751331	0.00010885603926046124	-0.0001725033149210866	-3.35170307557569e-05	-0.0003481760669025181	-0.00047977003309133026	-0.0005033865286852053	0.00010196820155261806	0.0016594278855004247	-0.0001398169639892558	0.000685126121228438	-0.000222684231168342	-0.0002845198740934316	-0.00015273190078999422	-0.000241446451968726	-7.186608147797486e-05	5.461536514729733e-05	0.0010395784618168118	-0.0005102397929864001	-0.000265754538168889	5.699493806327601e-05	-0.00014116052685372776	-6.720364158315688e-06	-0.00010339133964166294	0.000360565551926787	4.7260048505327865e-05	-0.00017451837656085593	-0.00013757064650024407	-3.5374817205977784e-05	0.00038030293943378625	0.0018469882549982234	0.0007769244796678428	0.0009326762073313563	0.0003907506453601443	0.00029943631339440015	-0.00037552545969075793	-0.00022139858326214175	-0.0002224816285692451	-0.0001894499741715504	0.00024661011626606207	0.00019559854506219282	-3.103249992798027e-05	-0.0009134771814841156	0.0047626694663873495	-0.00015122398040750914	7.661317206330346e-05	-0.00010304762629774392	0.00011084092480105125	-0.00021911086378057081	-0.00017813002254569099	-7.42748753466913e-05	0.00011999787991671607	-0.0002478582450332642	0.00012082657659003857	-0.00012024240596136971	-0.0002286841580462932	-0.0003678402525252939	-0.00033109626836203243	-0.0002755524408640974	0.0017399053988131634	-0.0005069550457456487	-0.0006160666721711727	0.0014567119902351834	-5.489487948342446e-05	-0.00017111786072691008	-9.440690212572406e-05	-0.00010035714416087587	-0.00047405731800986514	-0.00033391809037377796	-0.00027442805703962244	0.000537571885769992	-2.7949776681263228e-05	-0.00012487432829444512	3.1353914078276595e-05	-0.0002077511380089135	-1.4649562897710902e-05	-0.00035669453768908223	6.723543118639983e-05	0.00031951009668600963	0.00022753902359153223	0.0012354288797761235	-0.001813280909817617	-5.122446440182634e-05	-0.0001618593393510641	-9.891553143827857e-05	-0.0015949883937216992	-0.00012926487585256645	-0.00015627564252755218	-8.442569821224347e-05	0.0001108760199582082	-4.953172590411241e-05	-4.551901044919734e-05	-0.0001834841303924826	0.00038656865314291795	-9.566641840884456e-05	-0.0001366153899070338	-5.041358629969781e-05	-0.00015525309011411612	-0.00020649264880604856	4.4598705731468594e-05	-0.00016990720148176195	0.000298119579099135	-0.00018003146959993474	0.00046587762705306487	0.0001430847557490709	-0.00015736850840866956	0.001013636100996026	-0.0003372128431439982	-0.00015940586073766321	-0.0003266312430270479	-9.560872993840179e-05	0.0005097408590670746	-5.919754638156744e-05	-4.6577053311263734e-05	6.56785690032112e-05	-0.0002314803269246498	-9.625239507907368e-05	-0.00043657645374492015	0.0007835593374562368	-0.00032831864013276496	-0.00013389755428356431	-5.849707928308582e-05	-0.0001960857297217895	2.7858164125467123e-05	5.017900922316619e-05	-6.033157274980596e-05	-0.00019270752813362805	0.00011715698775794759	-0.00023629493710087957	-0.00021879416019345628	0.00011111879098377112	0.00013367384521243672	-0.00013257648718062925	0.0004476631022507615	0.00036762261622797914	1.8026635174102974e-05	-0.00027512681740947566	0.0004915833259381436	-0.00013126960903582106	-0.00010267672137336944	4.5976959195889906e-05	-6.738111175338377e-05	-0.00011849996887728833	0.0003375201647233119	-0.0003187948410951204	-4.79565570940124e-05	0.0004644861912795987	-7.208442536370525e-05	-0.0003043331468166524	-0.00011356311999129692	-9.202790355089871e-06	-0.000174073781296703	-0.0001221458135063637	-0.00034594878433894254	0.00018476126718359093	0.005732983199722207	0.00012040396713442862	-0.00011239320326780757	0.0004858032636972501	0.00042135362089170254	-9.836180180908799e-05	0.0005318936180927314	-0.00034375403124267353	-0.000168041666293676	-0.00033597659074334946	0.00020988358674078913	0.00019160010085108345	-0.0001936285376577659	-0.00013511714493105988	-0.00020027565784267042	-0.00027876946809898595	-0.00025261910582372206	2.2408517427515696e-05	0.00034678579298645933	-0.0002704391256850075	-7.6197039658019e-05	-0.00012480957640698153	-2.3600544912238508e-05	-0.00013502433561725453	-9.54929804562633e-05	-0.00010996686761920234	-4.869322120732959e-05	-0.00014155013169487386	-0.00010946559354294928	-0.00029091242320560315	-9.518512455427728e-05	-0.00011105167234573526	-0.0002911441968993919	-0.00019383747151397292	0.00037182568149526696	-0.00011431355195752033	0.0035778368094957482	-0.00040440063582423193	-3.340310379968261e-05	0.00041915289225598367	5.994905371173337e-05	-0.00012917924808715403	0.00036336278961962483	-0.00019303485570882522	5.819346292014493e-05	-0.00010018815133113073	0.00014741068862580685	-0.00020012914579058006	-0.00031256899730598947	-0.00012054591255312022	-6.801337527687755e-05	-0.00016192043116019915	0.0007643812133650293	3.183388623073263e-05	-1.0972052373159743e-05	-0.00027119394537846646	-1.1502310768775478e-06	-6.148043010947186e-05	-0.00024024907601391415	-7.852508904997692e-05	0.00012963159283184986	5.933414219862478e-06	-0.00026703379616876234	-0.00011883890099122076	-0.00039292675244735257	-9.610446128104351e-06	0.0002455626477170933	7.305884515485257e-05	-6.770534973348915e-05	0.00017685813632925613	-4.566607525978532e-05	0.0013572498377983602	0.000846238525287615	-0.0002840646049458866	-4.169419469454414e-05	-0.00011496863002073772	-0.0001638334078870486	-0.0005553365721468888	-0.0003443484937943066	-6.56524667235884e-05	-3.363092073271414e-05	0.0005821473843412994	-0.00030706093726136867	0.0002149981346523705	2.6079687922519258e-05	-2.6598512520326755e-05	-4.272425757667122e-06	-4.8526822643504636e-05	8.805371578231201e-05	0.0010555868423318836	-0.00013858804436307545	-8.13732924618601e-05	0.0004134217333341895	-0.000604166199417778	8.6149699227992e-05	-0.00020306816173930778	-9.695195506397929e-05	0.00039449787314983065	-3.6281269680789626e-06	0.0011429787455011814	-0.000560535169902193	-2.697456694069307e-05	7.089782056742092e-05	9.029975840191784e-05	0.00016678484938962613	5.8266775658768525e-05	1.1366101350663785e-05	-5.21517468083494e-05	-7.992772137210214e-05	-0.00015803848482305163	-0.00027639092845049195	-7.20921485745343e-05	0.00013799798709747296	0.0013667100344956493	3.904651788429256e-05	-0.0004790951429982248	-0.0002046967556199061	-0.00021995348055902294	-0.00015710231285444474	0.0003727985692592546	0.0004908410023453908	0.0002051923983221791	0.00041822794897859576	-0.00044632159473183	4.154742042196568e-05	-0.00028034289787530665	-0.00011060401943801612	-0.0002641794798271007	-0.00033864416533305484	0.0013713197906226192	0.0006233298003191566	-9.20266992916937e-05	-0.0001256900120914128	4.4117160147243216e-05	5.579469911643864e-05	-0.0011884546603130233	0.0008329733556380746	0.0034771800796511627	-0.00012018976823581112	-1.697130455206946e-05	0.00019830210106207817	-0.00026961344200771654	9.83489408744492e-05	4.506995985286709e-05	-0.00030709724524174905	-0.0002679769600576867	-0.00034670576054982136	-0.0001238950239401139	-0.00025577004362466513	-8.283394613193544e-05	0.0001370943625182578	-0.00032741890340790697	-5.2500417048919205e-05	-6.351846454983966e-05	-0.00018277288888047472	0.00025350562461884136	0.00026500789689946165	-0.00028135325440780664	-0.0002438310466789359	-0.00012489275176285778	-0.00013224723300856846	0.0004053304268222539	-0.00029343256967151357	0.0009595675519349403	-0.00012482536040396748	0.0002540610698961135	-0.0003716500067471162	-6.900093864846445e-05	-0.0003836888770757513	-0.0003694825029606374	-0.0001505240316234128	0.0008298237383141744	0.0001298360713700272	-0.0003642224500318226	-5.631374753015025e-05	-8.554367696810209e-05	0.00028768502342790847	3.4327207633748206e-05	-0.00043878578359914474	-8.967787506758651e-05	5.143509208727515e-05	-0.0004162592840460803	-0.00025700120959833286	0.00018179868049778404	0.00021863002666080715	-8.54109426595922e-05	0.0010605828722564273	-0.00011078463839094059	0.004064625990728518	-0.00016073550285254813	0.0004255745923647933	0.007366149981263598	-3.179139701149145e-05	0.0002037892160825634	-4.17123121909179e-05	-1.7413166343896298e-06	-0.00019795233507114915	-0.00014402919842694664	0.0006389875500466454	-2.9505472412976234e-05	-4.621310159788442e-05	-0.00020444802532689705	-0.0004793498006085213	-0.0002041837843169822	-0.0002874726119951568	0.001127655596988882	-0.00013271070613786557	-0.0002628298566744381	0.00029740787075931553	-0.00011542893158853772	-0.00011722024218462635	-7.251200670977363e-05	-0.0003282992989785557	-3.044567700174195e-05	-1.1189338349027741e-05	0.0001460712132668855	-0.00033918664610132744	-0.00011262821652468323	0.0006745783462998548	1.4233876898846666e-05	-0.0005146121971113135	-7.775741290496888e-05	-7.57143619529063e-05	1.402580682255042e-05	-0.00012785007719790146	-0.0002130261824769273	-0.000263892122404851	0.0001575276645857654	-0.0003285133718893925	-0.00043598417511929276	-0.00015093293541749455	-0.00010153900102061352	-4.105496409791928e-05	-6.325055590765848e-05	0.0008389012146296638	-2.857949891808805e-05	0.001274341136150294	0.00018651608391919317	-0.0004168892423048729	0.00032119071231133785	-0.0001961041921635883	-0.000645769420184505	1.737538824676718e-05	-0.00024203627968310128	-4.945319490908264e-05	-0.00011766038390626578	-0.00010575634499162009	-0.0002706996556715873	-0.00014900097697367147	-0.0003777410530742619	1.9248276126167842e-05	-0.0001604252821604893	8.192014552184162e-05	-0.0001733750453393733	0.00021827008754788185	-1.8365902692209753e-05	0.00012482760723514023	-0.00012962761776339556	-0.00012710871889006563	-7.152267735094024e-05	-9.587964171227337e-05	0.0003116320201088561	-3.2722389523019897e-06	0.00024468749734437635	0.0012318507848524487	-0.000106102038886615	-0.0010068365116066564	-0.00012755922416684176	0.0001433564596557192	2.4693022077827426e-05	0.0014244157934788504	-5.9289960786617686e-05	-0.0006633858710324757	-3.5518470919275866e-05	-0.00016167594957956658	0.00010718125791863722	5.226213254277488e-05	-8.33786121681382e-05	6.2116883871015445e-06	5.148054362342236e-05	-0.00013863841702278773	-0.00013401400351345242	-0.00022583064535704707	-0.0010410084465671825	0.0004110113857607195	3.743925925961905e-05	-0.00016996582335949127	-0.00011941646023777372	-0.0001658351285693854	-2.0734155922703997e-05	0.0005979276369071611	0.0005388709999786753	-8.754230533863174e-05	0.0002900696700796804	-2.926289349679387e-05	-0.00016993965062687527	2.1840786644437836e-05	-0.00010788594945716885	-0.0002064453615424632	-0.00011892786127665435	-0.00013026737572892274	1.8879524526711128e-05	0.0005012962678032451	0.001384908319554555	-1.904012856657812e-05	-6.8539469238863e-05	3.752277241341567e-05	-0.0003007908550903499	-0.0007118037878607946	-0.00020145735225439988	-6.412160155360273e-06	-0.00015812534264455664	-0.00013760086908825341	0.00028523066610193514	1.7140802508835425e-05	-0.00014314267333963838	-0.00015947594132651588	-6.615498675686974e-05	-0.00010141488847226499	-0.00013315996679344732	-6.119699355387389e-06	-0.00018418024183284605	-0.00012707617015171376	-1.2128446159296174e-05	-0.0006126855469420435	0.00027481714289409007	0.0019294085634665977	-0.0001631880473658562	-0.00019277349863838135	9.657008890024508e-05	-0.00010637307169159846	-0.0001479486928107622	-0.0003017131111105996	-0.00013782565277152507	-0.00048611728578641975	-0.00022709967166377056	9.66795722278271e-05	0.0003228725386012456	0.0011777561809085883	-5.831335082902677e-06	-0.00015122196725801093	0.00011238807360589145	-4.5637863412732976e-05	0.0002567123525834124	-0.00017578334424167663	-3.7051030532430174e-06	0.00025314186292283407	-9.748042947843752e-05	-3.008045628837822e-05	-0.0003176463391020171	-4.95303063596567e-05	5.730380273134303e-05	-0.0001371416306937292	-0.0004446557791576221	0.0019520949740808571	0.0005942146818794012	-0.00010809625263541608	-0.00029803789586189516	-0.00017660443224819383	-0.0003548662376853955	-0.00012914307549747388	-1.564215713361536e-05	-6.399742622664522e-05	-2.5503581358529245e-05	-0.0003262283314546553	7.711618274719833e-05	-2.9794405003712817e-05	0.0002189341136124735	6.8350655586310664e-06	-0.0003018204479683361	8.734085446256146e-05	-0.000513405007980337	-0.00012633873892984926	-0.0003329689954751798	-5.290218011440813e-05	0.001013746926889125	-3.492897007747203e-05	-3.471832147053383e-05	-5.460047962664139e-05	0.00018244846973144852	-0.0002283905071155457	-0.00011705637301144229	-0.0001707411094575436	-0.00012866754651183864	-0.00015066997137540262	-0.0005687755008653315	0.0008150025274026357	-0.00014172247051411839	4.862654819647137e-05	-0.00048521518457604645	-0.00030195317571716677	-9.769563079882995e-05	-7.819644044308665e-05	-0.00019181275515811543	-0.00011651475391800409	0.0005406203053379276	0.00015706648029037223	0.0032673068417371867	1.8300506561199906e-05	-4.433752169827337e-05	0.0007779657851711427	6.39724218325633e-05	0.0003997141451490555	-5.2890515759000426e-05	0.0008312157909313282	-0.0001239644720196488	-1.548640728975537e-05	-0.0004725638608621548	0.00018040847084410975	-0.0001317031077276191	0.00016324767627740885	-3.823814956031123e-05	-0.00021174809134405894	0.00015203233469455798	-0.0002122630433667275	0.0029814405206297877	0.0004636324622150242	-1.959432098847546e-05	-9.218395009781219e-05	0.000632779419267115	0.0001323307806784317	-0.00011667189645772921	2.3480815662028983e-05	-0.0003372048712395811	-0.00012523459012692018	-0.000259706455694805	2.846730763728183e-05	-0.00011251000945889105	-6.348840055075626e-05	-0.00011636348953792938	-0.00011809338185547044	0.00034668224558009924	8.184098582161477e-05	-2.8446653062978212e-06	-0.00018261804682358717	2.958772908653876e-05	-3.836043078159195e-05	-8.1309755693731e-05	-0.00012472710485135054	-0.0004091011462700356	-8.331405242552218e-05	-0.0004880148996329225	-0.00024786769802299013	-0.00022096394162248573	0.0003302085221534347	0.002114961845905519	0.0009202834511483562	-6.848487097143002e-05	3.165623553466702e-05	0.00017625978578907027	-3.712973417044272e-05	0.00023350887350931306	0.00016728318138786168	-0.000278141094818186	-0.00021874801782169597	-0.00010792258763123778	-0.0003048957235709935	-0.00021655661109612305	-0.0002809686706917453	-0.0007037446803400463	-0.00018025351452018084	0.0005557785539242392	-6.270812551806711e-05	6.96926724796244e-05	-7.09780886936482e-05	-0.00015550898463743254	5.135760613915733e-05	6.467902845817029e-05	-5.454433555532433e-05	-0.00043850679472971326	0.00018751777107176254	-0.0004017655494764462	-0.0010449607855806961	0.00014308472728734772	-0.0003146992781645053	8.468957571371684e-05	-8.665997980696531e-05	-0.00023136673752327527	-0.0009512583789843688	6.047528904882435e-05	-0.00010433407769268161	-0.000233396426519096	-6.732104698314735e-05	4.149586358364519e-05	-6.573485294220233e-05	-0.00012102836756856928	-0.0001457955517096159	-0.0005770325506978606	-9.657101432416452e-05	-0.00016915997176778495	-8.389311761589321e-05	-0.00011749844595259406	-0.0005298292501899548	-0.00016875892586528122	-0.0003194225571785161	0.00044856472454249315	-0.00037865149372324846	-0.00016765494972477383	0.0015852459669016643	4.6844364087417774e-05	0.000299434165883326	0.0010169689335112948	-0.00016954329870789552	-0.00016112650789581318	-6.51482740304089e-06	-0.00015273578860613507	-0.0001627773967228581	-0.00023393328701255432	0.002529462225956992	-0.00044305933960922544	0.0023438044858748006	-0.000771092707769131	-0.0003526308178871816	1.3337991895689949e-05	0.0001004599140327663	-7.044132745309993e-05	6.018257482611364e-05	-0.00011868709590407149	-1.5898208564253937e-05	-0.0005519843534620042	-0.0001980680249425011	-0.00023117155312715366	-0.0004777569844639693	-3.1912170696088244e-06	0.00024373801995117696	0.0006973690176427692	-9.876026261881123e-05	-0.00018388154597616594	2.1646258970028035e-05	-0.0006187549744560588	-0.0006206973420953869	0.000454910541228157	-0.00020271081344637053	-0.0002334048115275139	-0.0003703351006978431	-0.00025310047473843435	-0.00026883264012605355	-0.0004311786884804782	-0.00015298754591510266	-4.4340737591797073e-05	5.778829940095113e-07	5.011565427081563e-05	0.0001109486072339842	-0.00011693083107624968	-0.00011145609990304112	-0.00011809129405263607	-0.0002877883038954431	-9.853681863642332e-05	-0.0001752037805572807	-4.467389995027539e-05	0.0003122818364929711	-1.3706387340381622e-05	-4.8410308036769316e-05	7.136962832936358e-05	-0.00032517750412472873	-9.980148850412919e-05	0.000613615107182363	0.003101541611767556	0.00317532690862712	7.5329757360398256e-06	0.0005994305450661853	0.00014980869853676904	-0.00040994937788123385	0.000748582578744224	0.0005065542751740963	0.00152452905821513	-0.00015132936425165817	-0.00016074712234518578	-0.00019882176903953893	-9.45715832435606e-05	9.147611545897303e-05	3.391339170367821e-05	4.314032459168093e-05	0.00016947912428674045	-0.0003084485351846065	0.00011645508334165477	-0.0006514717302411409	0.0015999348474932055	-2.2819475448765437e-05	-0.0010020150732274287	-0.0007841397287890749	0.0054807975864667735	-0.0005492678605466714	-0.00015261239567886098	0.0002015582766106328	-0.0003845140435756127	-4.3146704505165295e-05	-0.00022762852310298723	-0.00018057306587594446	8.027682729404969e-05	-0.0008475490167980691	-0.00018229197965445495	0.0023250575920001713	0.000401148914319835	-0.0004168854588413859	2.131473965935829e-05	-7.869752768247204e-05	-0.0003167877469839312	-2.9104212206068172e-05	0.0002525411798903628	-7.823564600170687e-05	-6.318379815613265e-05	0.00024102412486290965	-9.085037423121122e-05	-7.072923954126813e-05	0.00034111410269615426	0.0004662331249193754	-0.0005940109087111348	0.00029154217724611627	-9.002088356622294e-05	-2.276813295145621e-05	-0.00016957703760355264	-0.00013076717488166192	-0.000887264512819589	-2.0464516230722357e-05	0.00014697198405445758	-0.00013609364720991153	0.001656116260128353	-1.223855132551111e-05	0.00027152216035229774	0.0002452487913905327	-4.451946133291219e-05	0.0001709559258094208	-0.00032356614208874627	-0.00011352079677568254	0.00020950392294245298	-0.00012860519587059834	-0.0002879040776398549	-6.829322341712934e-05	2.0865643637647565e-05	0.00039945490240701087	-0.00023999473889465745	-0.00017489087957214277	-3.401840773445872e-06	-0.00016790596165421808	-6.85689678179226e-05	-3.732039346488476e-05	-8.257444297730404e-06	0.0005215780242645626	-1.3968897935009338e-05	-0.00027541876476581023	0.00011922315149479282	-0.0001370865630320787	-0.00030495452646794126	-0.0010463753514880552	-0.00028865629355360057	-0.0001624471155617548	0.00019058445893007853	5.382593573200161e-05	0.0001870174965139751	0.00034081802210106604	0.00018997141155518643	-0.0002636751119124511	-3.130662998251897e-05	0.0007915315891425084	0.00029479762225929565	-0.00021581504695060102	-0.00015251700671893874	-0.00010455787431238769	0.0002500856772605594	6.565803896003786e-05	-2.730895911236585e-05	-0.0002623513999769391	-0.00017881333279593602	-0.00012493300768707063	-8.400171743473606e-05	-8.299747802826522e-05	-5.572761364421656e-05	-0.00027512944271448295	-7.752165329845691e-05	-0.00019878479858005842	-1.1154237386709555e-05	0.0014328037109015675	-2.743462995031594e-05	-0.0005765356371666658	8.73285630681246e-05	3.159066585651526e-05	0.0005099728629099423	0.00036396531959528855	-3.132613186260153e-05	-4.351558949851502e-05	0.00017262398532699302	-0.0017611502088529303	-0.00016783752964594757	-0.00022414136348956242	-9.235884796391343e-05	-0.0005352978764239647	-0.00018009615471001718	-0.00025182108234540865	-0.00016511133898192138	9.788267496095994e-05	-0.0002265764233570045	0.00021149334843002053	0.00040990009711368503	0.0003043895891245803	-0.0002549899920437593	-9.024124197526545e-05	-0.00022206102650257093	6.681547380401423e-05	-2.6177448184153537e-05	-7.219064953113226e-05	0.00045527004434576883	-0.000877215012271356	-0.00015722202682134776	-0.0003991284836245145	1.22761015292856e-05	-0.00038247420858893583	-0.00010508268367210456	-1.5035104620913337e-05	-0.0001408706978549537	0.00023089716792914147	0.0011447647599133182	-5.502681124538527e-05	9.257038187018635e-05	-2.4168854940584584e-05	0.0020646550548176984	0.00015312772219971613	6.491814936491352e-05	-4.399512213217811e-05	-5.176250445766027e-06	1.3131718900467866e-05	-0.0001353949075653692	-6.0469639902486224e-05	-9.999054652420471e-06	0.0032477300100598985	0.0015339483547218793	7.585203491122162e-05	-0.00010049935624968774	-0.000608254424337	-0.00027163254672646776	0.0009139088278879794	-0.0001254019773820474	-7.140550481870314e-05	-0.00019721837771461713	0.00015811928937379733	0.00037962483537078677	0.001270937561482281	0.0005662566858196242	-0.00015833410838191482	-0.0001136025930936582	-2.712880412328455e-05	0.0004539494158472512	-0.00014571339296204662	0.0033165803868557132	-1.0561240696485071e-05	0.00021070327008300554	-0.00014510265401801328	6.445873864848058e-05	0.0014814220171086216	8.245942469517802e-05	0.00011760409339567361	0.00011182600769862904	0.00044853775971901485	6.769781908833729e-05	-0.00016160718965349885	-6.068758216063568e-06	1.1903767111300306e-05	0.0001742149901284585	-0.00016063570214559954	0.0009458955308698781	-0.00015106633361554743	0.00021654096104861432	0.0002555731834225659	0.00036012686080511713	-0.00017291135234425174	-5.0221108991510064e-05	-0.0002722516748026622	0.0006045593905090904	0.00013400270049405082	-5.0886203461343375e-05	0.000497275292263892	-0.00013613390961892985	4.2320287561833884e-05	-0.0002433769486501619	-0.00015421827506616583	1.4450423464930169e-05	-0.0001092905241366773	-1.4242650364398692e-05	-7.624566586080103e-05	0.00034968298498194093	7.805810964584613e-05	-9.435703805011835e-05	-7.666879765327624e-05	0.0001366285889605747	-0.0006234348455294232	1.7700604845111787e-05	7.986445395302353e-05	0.00037410685178276826	-7.370559717459227e-05	-0.0002464592658511444	7.81972564826793e-05	-0.00015651335563827566	0.00021041376655431062	-0.00011072780974258783	-0.00018935249852035924	-8.31085226360934e-05	-6.813729829400106e-05	0.00021858910140811746	-0.00011767862510657167	-0.0005231935527748842	-0.00025371686058045544	-0.0003189344212518026	-3.0502462178693304e-05	0.00011365395589448807	3.442995364355667e-05	-2.9450121960751513e-05	-0.0010048184060949736	-0.0002700676372150163	0.0004729688806829509	0.00035720394468936336	8.106334413495115e-05	-0.00018732611116669784	-0.0002819200309732571	-6.4242188119247575e-06	3.717328428748679e-05	-0.001485387024339906	-0.0002481980389975559	-2.9485401018316088e-05	-0.0003340430632664364	4.169997259896256e-05	-0.00018021036841797043	2.5314023445963587e-05	-3.1740288036330435e-05	0.00028312589338736464	-0.00014093293351765413	-0.00017502394591983433	5.013956186072928e-05	-8.823910736888092e-05	-0.0004324611984267026	0.00034311891649820275	-1.126504165893269e-05	0.0038073400380171252	-0.00014728201762054585	-0.00020943173603800167	0.0019907210410073195	-8.818389777132873e-05	-0.0002762231350596077	4.894180683328588e-05	-0.00029767267611609965	-0.00035562834887708784	0.00023292474949221232	0.00031870955125785417	9.573747943746977e-05	-0.00027728357456168373	8.884485306720596e-05	5.903217971716783e-06	-2.0589117227405394e-05	-0.000150310458549103	-5.2294260227729384e-05	-7.869336778716201e-05	-0.00044435195877516945	-0.00011402117872797982	-0.0003358184422697012	-0.00015038704523265964	0.00011269140756114764	3.1637535451511955e-05	-0.00014133429574154417	2.7280240025734568e-05	-0.00012501842545342554	0.00019456360229841085	-0.0006028268371794605	-0.0003959115553341092	-0.00018169825345812032	-0.00015983921744070002	0.0030736770763516866	-6.309067225320773e-05	-0.0007473428038155175	-0.0007528017345831074	-3.3596273789386475e-05	-0.001501466119299149	-0.0010383530004115862	-0.00010111221613979496	-0.00027720790371313147	-0.00014901542894376214	-0.0003869427697832811	-0.0004783825890340352	-0.0007704814681022761	-0.0007553692405677535	-0.00018470281704351693	-8.46098200566925e-05	-0.0001502429919769275	0.000626382553929186	-4.81573219931314e-05	-0.00032629557060578863	-4.870219135989437e-05	-9.376351491378334e-05	-0.0004711604706179834	0.00010710301248004558	-7.937219934825882e-05	0.00042330302681537954	-0.00039917990811236037	0.0002756447770401881	0.00011568753726681751	1.7676054608241308e-05	-4.3348322444827775e-05	-0.0001242602279441152	-0.0006420563799382325	-0.00035652281230613215	6.231581795735686e-05	0.00013704016389468835	-6.113894809587596e-05	-0.0009429379218828957	-0.00020296843029079812	-7.551593932354439e-05	-0.00011964831908091553	-4.007439265719689e-05	-0.00010680304740052341	8.728322180615275e-05	-0.00016043292303169718	-0.00015035312144349083	-0.00012269172239546552	5.055879839251987e-05	7.175154282209231e-05	-3.233571338140608e-05	-8.911927057974325e-05	-8.896220830221012e-05	-8.95955747605048e-05	-4.116864185783702e-06	-8.377352849645504e-05	2.1541130718833594e-05	-0.0003921277805261557	-0.00010862626724008833	-0.0002668290439542966	-0.0001836110064623732	-8.473423141644073e-05	2.851214498809831e-05	-0.00026000505140489656	0.00013288385840121955	7.465238405629319e-05	-0.00018544910034826707	0.00019527025371851738	-0.00011191248792057335	0.0001630109284079449	-7.139566428553273e-05	0.0007812394261595924	-0.00041485438453635814	0.0003026819235697155	0.00024457428711374755	0.00023305672610056426	4.823764990766543e-05	0.00017446858226377834	0.00016063767825344965	0.00035003898630407416	3.497673504436333e-05	-7.577452239126315e-05	-4.447923127701938e-05	7.834192378649816e-05	0.0024603290381495636	-6.75693352422165e-05	0.00021619961383195966	4.7842132659778636e-05	0.0005097495320088478	-0.0005623960836143544	-0.00015142656440056762	-8.764737261360853e-05	-0.00016512925649184604	-0.0001209351431548863	-0.00013523693385569699	-3.816770705277478e-05	-0.00019337161748984017	0.0001184629367981919	0.00045596980590334793	-0.00013764946089419021	-8.738376492344541e-05	-7.846122305256456e-05	7.182736298394166e-06	-0.0003088495231472323	-7.172134438941915e-05	0.00037258232906254836	6.0545149109055416e-05	-3.551115709887854e-05	-7.507418372689728e-05	1.2833778489259232e-06	3.304946934263489e-05	-0.0002329895349710536	7.995530862193857e-05	9.771799753091166e-05	0.00026486860259174075	0.00016084460467427392	-0.00013768432354971323	-4.290137952985504e-05	-6.72231251883603e-05	-4.822282219724231e-05	4.404035315500114e-05	-0.0002779069180205372	-0.00010501083643395914	-0.0007240815400068641	0.000712775051797967	0.0012415318401889698	-0.00014342399188796266	-0.0004214981121144763	-0.000506866197890543	4.397738339705894e-05	-0.0008388244963333668	-0.001105327007894243	0.00039516206391509745	0.0013556455438655717	-0.0017061588580884475	8.174097040306482e-05	-5.9565405918916055e-06	-4.109428519210686e-05	0.00012266759626238321	0.0004158793340801343	-0.0003334525203971671	-0.0002847282939631492	-0.00010391334346484914	-0.0004850306623598822	-0.0005665011012533562	-0.0005802488011062856	0.00016996196093285143	-0.0003953012173415081	-0.00047215826389984515	-2.7196455958386477e-05	-6.967927602874238e-05	3.7326803025894276e-05	0.0038642248721840983	0.0007301779380976606	1.531406304175836e-05	-0.00048595296645499643	-0.0002585230243514233	-6.34859589628341e-05	0.0002701160296091231	-8.850978735602311e-05	-0.00017514849717564156	6.305761943513588e-07	5.043931663284131e-05	-1.8365834612794166e-06	-0.00017804780941992323	-0.0003294702710598811	-0.0003144500959164622	-0.0003607879672659675	-0.00024174878395510704	-0.00027146510490030316	-0.0004674727106969111	-0.00016113717398649454	0.0005195027239923369	-0.0002540693697361684	-0.00016772896135783732	-0.0001634554480769523	-0.0003741781843762635	-0.00015989835653520062	-0.0001649606953379583	-2.238921134194678e-05	-0.00018209949898694727	-0.000232593330608803	-3.6726835096111376e-05	-2.6648998644345562e-05	-9.973157004506966e-06	0.00016484404398365275	-0.0005034188420582573	0.0005226695115391298	0.0004035785615328288	-0.0002040666085319368	-0.00012952813961907445	-0.0005794901924597093	-0.00029559149972582	0.00026343781594975486	0.0004230235465967882	0.0014429029047012738	9.379041154456871e-05	0.00011573463260967363	0.00013253794859739408	-0.00016377848784286753	0.00017230290689787222	9.429112390412604e-05	4.7383798232568074e-05	-0.00027032760857712755	-8.963440715837132e-05	-3.354032421933858e-05	-0.00015785008426635617	0.000449789414613917	-5.346095417027316e-05	-5.250964355513036e-05	-0.0002604207784369068	3.200483426474681e-05	8.436987529494884e-05	3.614161308680082e-05	-0.00016732987455179667	-0.0003453581898747213	-0.0001344459050983423	-0.00036530743219678096	-0.0002922068642228443	-9.235831106986245e-05	0.000825940305832966	0.00046126699693139865	-8.231756728873933e-05	-0.00023366981812698498	0.0010602581162932995	-0.00012738773532540104	-0.00013794486547476556	0.0013995932512033955	0.0003482052345032075	-9.649520989804146e-05	-0.00013815972501482238	6.613639821916723e-05	-7.608889837796362e-05	0.00012028724478274383	0.0019283054206820545	-0.00022555453198536338	-0.0002117261963254094	-8.3458700097561e-05	0.0006593181811606948	0.0005628734158688513	-0.0001150776461581524	-0.00013722356095879546	-0.0006416337729022787	0.004608911766372843	-0.00021543446066212444	-0.00012781261302126772	-0.0003464615418280175	-0.0001252200816091122	2.063314790957184e-05	-3.997221134885646e-05	0.00022224999526831415	0.0030402333101598278	-9.25488461835994e-05	0.00015981578625190243	0.00033215921739816024	-0.00028918581624384147	7.15630593499146e-05	-0.00012950056457387352	-0.00012501110044510865	-0.00023634735757287998	1.426738513842593e-05	-7.932408613598623e-05	-0.00016735941794686305	-0.0003197926391370529	-0.00012992064405093005	0.00027558246668044686	-2.16332332384436e-06	-0.00042232741819323016	7.054053536454326e-05	-5.8086223895334346e-05	0.00016811524249967454	-7.2534967187640934e-06	-0.00015456538738492468	-4.6614826782333234e-05	0.00015130129556028003	-0.00037896957532327654	0.00017357573944162528	-0.00010585411520943412	-0.0001754002408036168	0.0004835715368588147	-9.624055550992914e-05	-0.00012609669290655518	0.0001266422097293464	0.00036503627880911534	-0.0017092194011530143	-0.00021670580591118572	-0.00015568835908200314	-0.00016478576719165323	-0.0006433478289160105	-0.00018912614261196875	-0.0003466178432268582	-0.0005172081954020636	-0.0002820446542736969	-0.0001838416637970433	-0.00019342562283500162	-0.00018257053757887772	0.00030103086017382104	-0.00011587192411372587	-0.0005017619023774115	-0.0002820307845848089	-0.0001017585883565426	-0.0003013069415274592	-0.0007054769436095191	1.487596994530042e-05	-0.00027419963718029055	-0.00017691896729246767	-0.00019569517777437548	0.00024807244321055583	-0.00035899382547888907	-0.00020785790014809304	-0.0006121898373119628	-0.0006657840248097064	-0.00016325507844013444	-1.598182243371832e-05	8.579045500899304e-05	-0.00024884420328533335	5.640823345911158e-05	-0.00023644169139597825	-8.357892755442306e-05	-0.00016312829002218575	-0.00036306956798646905	-0.00034549679748822475	0.0009211754334496313	-3.586040052191885e-05	-0.0001263676947579527	-0.0008240489449016913	-0.0002668584882499221	8.206443192310794e-05	8.773541849142879e-05	-0.0004759042430555665	0.00011706672195355669	0.00023032475163845166	8.503821796316134e-05	-0.0002055198366666169	-3.3958190334214504e-05	-9.833836676900684e-05	-0.00026942637235861136	-0.0001907400423567843	-0.00023541533269423218	-0.00010107785763774237	-0.0003045567327754141	-0.00023869597335882196	-9.00640234837561e-05	-8.182690830355497e-05	-0.00017909846707621772	0.0003617125803919668	0.0010426447091351882	0.0008338997737678193	8.431118121767196e-05	-0.0007124432646878933	-1.6745957893743586e-06	2.7579061500453938e-05	-0.0003301780203996542	-0.00011950946003005029	2.887324892266365e-05	-0.0017122065518975417	8.692894176983812e-05	0.00041318208159435617	0.00018991439890500995	-0.00022923203956658287	-0.00026156720324949865	-7.022650735569695e-05	-3.588061327211568e-06	-0.00024405766704917756	-9.337707084326033e-05	-0.0002762458934432617	-9.727693974696116e-05	-8.581852773494079e-05	5.161095240986447e-05	4.5519142717568567e-05	0.00011476641722867407	0.00037270252028556407	0.0005330837196523404	0.00022291904528449677	0.0006616844458383109	4.152204324860779e-05	-0.000518107831538174	7.153344582330795e-05	2.681436727581323e-05	0.0019394654603232609	0.000517716344950823	-9.674757199944935e-05	-0.0006289643089039553	-0.0003748831588907379	-0.000280420462104001	-0.0002833081409263615	1.5322274942708496e-05	-8.944019358641306e-05	-1.0105163231847514e-05	-0.0003261978812831056	-0.0005815191535021108	0.00018783650257789532	0.00595369499341076	0.0001345111509833998	-1.082334325815822e-05	-0.00031360352627684884	-7.181356995224878e-06	0.0005015771454687709	0.00016737673030156562	-0.0001713260650198119	-1.6090502814526865e-05	-3.3032654071265036e-05	-0.00019522813888490147	-0.00031787627266860956	0.00048220529833959487	-9.688597845515859e-05	0.0003844226199973311	0.0009499613971887321	0.0007238937335532837	0.00033711265817987826	0.007537528544455997	0.0011132792136497821	0.0001418461569292919	-0.0001755575869681737	-4.11913797555437e-05	-7.874456366394479e-05	-0.0001877188133353809	-0.0005297869045682447	0.00012139952009816468	-0.00011729977482867029	-0.00031576695621373285	0.00017717210927810706	-4.144529641568244e-07	-0.00013644955759836575	-7.952191336172898e-05	-0.00016270711001069231	0.002223503307452895	6.189544636165825e-05	0.0003084476782246159	0.0003735942316991714	0.000182797237152226	4.3999086251134026e-05	-0.00038323021450175227	0.0003249761390048795	7.67481219035373e-05	0.00013906719430839765	0.00011700265550938796	-0.00010650765174847949	-0.00010557560049231545	-0.00017076943896047258	0.00011988748605399836	8.04651875086849e-05	-0.00015420129004707346	-0.00016756393699513106	0.0029427739840906303	0.0004561342523220109	-0.00039880079476109937	-0.00015678181689533535	0.0004994801098955034	-0.0005449508423265131	0.0003678678645929584	1.491719619823028e-05	0.00015332210048961308	8.241616423295419e-05	0.00016116567755976858	-0.00018955480154655432	-7.329292999324623e-05	-1.1870695142636785e-05	-0.00011870593173152247	-0.0001678383219937548	0.0023045409145436503	5.961204518524463e-05	0.000492829104030584	-0.0002186311426989948	0.0004599536081377123	-6.137185183539781e-05	-0.0002718202818303149	-2.520522748635376e-05	5.210501076265054e-05	-0.00011606190852044881	-0.0003559779385612984	0.0006387830858493658	0.0009836145720739928	-0.00023754615893896737	-7.974542660776058e-05	-0.00015316382473356995	-6.787955163992378e-05	-5.6123563460639324e-05	0.0003728675610423989	-0.0002516265085999684	0.0002459087124988442	-3.2630978263640366e-05	-9.903144560404762e-05	0.0001972750002507393	0.0004893063095116008	-0.00015304279415915333	-0.0002084726916043837	-1.6164953352601117e-05	0.00015691309780914135	9.786009613514785e-06	-2.5260201384073648e-05	-7.139250479806943e-05	-8.041276672476483e-05	0.00107434744302253	-0.00023075940153257808	0.00035609846699026005	-0.0003660810981750346	-8.991983032380253e-05	-0.00016437145889517315	-6.201643413629558e-05	-0.0001215796936683298	-6.699500783895089e-05	-0.0003505383609467533	0.002143610931965172	-0.000550132876462958	-7.87221242714734e-06	-6.702168620062697e-05	-1.917880774114454e-05	-0.00021518101383344245	-3.672822671075697e-05	-0.00018090444442172703	-0.00015034780410537867	7.070240577188873e-05	0.00019773739620367156	0.00021890674984988015	0.00010070503784431127	-0.00013256138821094652	0.0003155036548770404	-0.00011401672267896172	0.00016566912169692412	-0.00018855642929227614	5.379769524830375e-05	7.65528172835697e-05	-8.981151801475408e-05	-0.00010427149306853158	-0.00039841880777484565	-0.0003688042078352132	-0.00031207527528384887	-0.00027610052477019934	-4.6292799244490296e-05	3.905081528429235e-05	0.00021218634865430793	-0.00020481392069449168	-5.253337887204287e-05	-0.0001694247770799081	0.0003479068255796004	-0.00010688988727023631	0.00011925311238941097	-8.611152059508029e-05	-0.0007043611464260653	-0.0005107416277892363	0.00018785006523339379	0.00044156802904804716	0.0004773508927009213	0.0004185323350763591	-0.0006309388533193954	-7.153853361963755e-05	-0.0001975561073722751	9.819233277146178e-05	0.0006801624608086801	0.00011415225324150837	-0.00016557665237472115	-4.651524379018608e-05	-0.0005628556941110137	-0.00015246311997347956	-6.481073658630135e-05	0.0008978429415324366	-0.00022889939729495306	-0.0003156481717148568	0.0007451201906982604	-3.919106400569984e-05	-6.003719154765109e-05	0.00021157955146502107	-0.0004451866655773291	-0.0005038535981690174	0.00041521553944079176	-0.00028733730549077594	0.00022748619255387703	-0.00017686665957852198	0.00289087214273617	1.3249814159699163e-05	-0.00011734406938501226	-0.0002642238938326409	-5.142816042799456e-05	0.00021143396786069612	9.139424975122189e-05	-0.0003446362329680232	0.00011479429461688605	-6.706094051145366e-05	-0.00013195174466617155	4.144387440005162e-05	0.0004675771453506189	9.333074563694524e-06	-8.469030574686308e-05	0.0017039812579176666	0.0007684592840598237	-0.00017891859786923117	-0.0002610750871490936	-0.00015812949934703683	0.0003467853296567705	-3.741354517617529e-05	1.369578401618966e-05	-0.00023692732910968065	-0.00016296461495591503	3.417193908358785e-05	-0.0001014717267420545	-5.7863710507581736e-05	-0.0006007625882956254	-9.480483947268665e-05	-0.00018320209628769636	-0.0001937427705005995	-0.0008568231739636467	-0.00022802079384909098	0.00018115264324700144	-6.890664971863025e-05	0.0003408415228872262	-6.1007637425663834e-05	-0.0003128633402568291	-0.00022525778187264755	-4.3421462549212274e-05	0.00012998839044223336	-5.526006897272365e-05	-4.095996334670548e-06	1.4376764952604883e-05	-0.0008270505752316121	0.0001727517041607557	0.00017237281101704596	-6.317223713595482e-05	6.760400484953951e-06	6.494633153689752e-05	0.0020327188258872824	0.00048820350689533044	-3.9322692344976665e-05	0.00017796566441236294	4.44340875718078e-05	-0.00015329601881051551	-0.0001994692354533905	-2.0149409371500138e-05	-0.0003875343772533212	-0.00043632279506017866	0.00020224882954662774	0.0001097392729188803	-0.00013621478477565804	-0.00023804461848971878	5.154250802894128e-07	-0.00016029989482411366	-0.0002651873909468945	-0.0003225364352131303	9.68030864628653e-05	-0.00043253190308018875	-0.0003258546032782537	-0.00044775315926473764	-0.0002076372476613427	0.0007520905400169735	-0.0001516768968001601	-0.00019113587193037753	-0.00018090164195017457	0.00021030161845979304	-6.094118715423703e-05	-2.0848915841190416e-05	-0.00029217983485505276	-0.0003970366560717959	6.925248898616729e-05	-3.257567890484971e-05	0.0002109406218841691	-0.0002330600193184766	-4.656617531351852e-06	-0.0001319771740105349	-0.000263570117903606	9.236566061780345e-05	-0.0002529667863497282	9.26571325640313e-05	-0.00010654530474604367	0.00032440241753887967	0.001621097977295966	3.651467024861123e-05	-0.00032033539364488	-5.1912839799202666e-05	-0.0001042560093290489	0.0007782795718978722	-3.521108410912421e-05	4.295774339937932e-05	-0.000850361183002287	-0.0004405060203957563	-0.00018679222162319535	-0.00015025874221042803	-4.005999006967014e-05	1.0042480669641132e-05	-6.06654819592279e-05	3.8187087889610356e-05	0.0004908413541796976	-2.14805462054645e-05	3.6203098132184045e-05	0.00023429966689977197	0.00013437980747065697	-0.00011726047651497587	-8.557368490728898e-05	5.086629201288206e-05	0.0005750650365512914	1.4001963844820761e-05	2.1239836789963626e-05	1.740764251348526e-05	-0.00012762170961054946	-1.5467313954878547e-05	-0.0003462498624338256	-0.00015258245968643492	0.0004708622864284329	8.885113098021012e-05	-0.00031086081564557977	0.00014947431814639882	-0.00013979865226159516	-0.00021666261741617557	-0.0002925492746175208	-0.00016840566576224449	3.3437661290068696e-05	-0.0002976655013071345	-4.364036346352813e-05	0.0001599125175099681	2.6998402480566e-05	0.00016414754145151238	5.763135686230907e-05	1.2162333038971736e-05	-7.540041760746547e-05	-0.0001863846623072503	-9.75951568251617e-05	-0.00021465438239693903	-0.00018213065870369285	0.0002787172602707006	-0.00011560454600478777	-6.56743807420918e-05	-0.0001515629389923736	-0.00036144679407792236	-0.00035059597212348147	5.274092077586893e-05	-0.00016930423304760558	7.267656380263418e-05	-0.0003067057049668306	-0.0003661969972253058	-0.0017982326811749236	-4.7128668971139063e-05	0.0002725029286912841	0.0009018796338742843	0.00040177741774651254	-0.00036434922585418125	-8.963742714293893e-05	-0.0007977876386423376	-0.00037304263271698506	-0.00026969960176896477	-7.132368334598326e-06	-9.936825815227735e-06	-0.00013353697918680707	0.001888028763790272	-0.00019168040539195997	0.00015807912864493522	0.0012744311266586858	-0.0003189569418208784	-0.00032584388738238587	-0.0001837359158644427	0.0014141887000295842	-4.175459356543069e-05	-0.00023094171208521127	8.575186287709116e-05	-0.00018734444189757912	1.6042102952782455e-05	-0.00013265035983895998	-0.0003565712426160568	-0.00024767902839736616	-0.00025199159373764934	3.847050956648402e-05	0.00014409969126081935	-0.0002663143470276466	-0.00027430542858110206	0.0002528708952740377	-3.66408175855844e-05	0.00038585019241237567	-0.00026327414531132436	-0.00017859478272615924	-0.0004579075341012735	-0.0003527296256009117	-0.0004863666434645735	-0.00013074517549701415	0.00030460981095985353	0.00027782135223315837	-3.786577728214034e-05	-9.348412873720933e-05	-0.00011382317334279655	-9.332216159089443e-05	-3.799502231925371e-05	-0.0020650724900362454	-0.0011426379202565196	0.001402782454178917	-0.0005813707245282421	-0.00011103925190661496	-1.1891111695277163e-06	9.06013100539391e-05	-0.000520784565130387	0.00038992492710137195	0.0003422475695541385	0.00022604643253134053	-4.808177951022432e-05	-0.0001952459735279317	0.0016997248402756426	-0.0001322567300262703	-0.0001886678107859985	-0.00020691292345236494	-0.0008297499724978688	-0.0006871941846534761	8.775020171020044e-05	-0.00026336427214022256	-0.00011715544832329948	-0.00014898594098197588	-0.0004435157195891825	-0.00011537643611649726	-0.00016756859446025993	-0.00010277097916703637	-3.43523726919187e-05	0.000147820995968234	-0.00028241793209030606	-5.473143314464579e-06	4.746158699396267e-06	0.0003960431985935235	-0.0005259523955966537	3.5384417398890345e-05	-0.000152482255452952	-0.0001404582069893284	-0.0003574935691396108	-7.329004926769158e-05	-5.989153362453608e-05	-0.00021999710525832995	1.0781758900555745e-05	-2.2468745529314974e-06	0.00011433117083598326	0.00010138603001527237	8.975184733420055e-05	-0.00017824607176643314	-9.204036303681644e-05	-0.00010219499916715269	-0.00020390035474784362	8.104580712469524e-05	0.00028281605971227085	-0.00013311349247650985	-0.00011088838370650509	0.00012088191714604225	-0.0001035279990225503	-0.000950135924026079	-0.00018377292476848904	-0.00010926902111252629	-5.620487086999398e-05	-0.0003597392871186601	-0.00014109707786282152	-0.00024535912213616425	-3.88688020738033e-05	-6.085759844607105e-05	-0.0004247265414379912	-0.00015218694763611	-0.00014152256969634708	-3.638249486619289e-05	-0.00011449678250799885	-1.6835092923543298e-05	-0.0002972198205527579	-0.00011656231486919776	-6.69113320967356e-05	-0.00014199664067907484	1.51591160984627e-05	-0.00017897953514645111	-0.0003122034346530514	-0.00013297727033140328	-0.00023359427734435815	0.00012122593526013828	-0.00011144174202571525	-0.0003940250936993909	0.00011865772271476302	-0.0004495792864120685	-7.827624383659972e-05	-0.00012202131318813224	-0.00022110196576418113	-0.00014904614523606548	-8.867199792664222e-05	-0.00013120359487447394	-1.9712026189813563e-05	2.2421023107024504e-05	-6.730036058210584e-05	0.0004387587016878843	-0.00019740541085524663	4.90622023908464e-05	-1.4794272610396336e-05	-8.439661012078996e-05	-0.00010924898157953529	-3.192622897222656e-05	3.084767341570606e-05	-0.0008465297466166505	-8.695340434332553e-06	-0.0004475512842669325	6.877782667199074e-05	-0.0008941820199112825	-0.00013490353644009983	-0.0001008513617335699	-0.0001623859051259021	9.43444260028709e-05	0.0007272278456279764	0.00026841971695054943	0.00235040923490113	-4.421523896726409e-05	0.0001953697321705154	0.0011206594675640014	-3.478970664176875e-05	0.00033354954839568535	0.00010774805325223479	-5.133864613277702e-05	0.0002567458907154274	-0.0004633387342054047	0.0026534540306173905	-0.00018503986339098928	-0.0003227910431145424	0.00012275143163010928	-0.00015782787793426118	0.00010744879596863296	-0.00023342724621142524	0.0003267894687817327	0.0005174108748491264	4.186133703454562e-05	-0.0003875267775555368	0.00021757520312390319	-0.00011828863828874432	-0.00029794438793771414	-0.00029911017579543046	0.0014703611365779134	-0.00019002462221893272	-0.0012789809282585925	-9.843638404979245e-05	-2.8758717660034947e-05	-0.00030308747526777366	-0.00010902389455497112	-1.5592876313172043e-06	0.0001312681895125672	0.0001022024045657553	-0.0001206713015662134	-7.887785318387205e-06	-0.00033078447456638666	-0.0009587181628711984	-0.000352744948611151	-0.0001721378382851504	2.8427871204414197e-05	-0.00014856259690292924	-0.00023806869199645655	-0.00013624587752607528	-4.7015431497245984e-05	6.113687049640702e-05	-0.000913664305969303	-5.243546462950746e-05	1.2226118403756747e-05	-8.787327379003515e-05	-0.00020158813930557353	-1.0097901362910766e-05	-8.837758751616244e-05	-0.00012125529286826919	-0.00028536308912043413	-0.0001499764014671442	-9.69214943001088e-05	0.00015358654890280856	-2.9159117601954023e-05	0.00040477512635930335	-0.0005780733419427218	-0.00013046984964894655	-0.00028580873541195873	0.0001076853500587354	-0.00014670406977851258	0.00012750756819964124	0.00037586120644019167	-8.805737901418533e-05	0.00015710964213939648	7.287019400672071e-05	-1.2700203360509537e-05	-0.0010851702226962676	-0.0004672417480522154	-0.00015582174824711802	0.0014563578190122453	-0.00029402612693869146	-0.00029171839432963465	4.922078259362179e-05	0.00013233494957376175	0.00013202910854498008	9.865122004907693e-05	-0.00011507199146664884	-0.0001022970800139722	4.3766517014649043e-05	-0.0003599264219234083	-5.142737869123033e-05	-0.00034956159666309005	0.0001668243988497182	-0.000290816511309831	-0.0009113386766810413	0.004389635723939607	1.4460561756659294e-05	-0.0002990155849247619	0.00034621933188675976	0.0007712571858456505	-0.00015402516908968232	-0.00014668450335978173	-5.797836082661413e-05	7.497029387197823e-05	-5.0489747972660355e-05	-6.998933276165178e-05	-0.00028838086903993385	4.136102361917598e-06	0.0003655975511815597	0.00032150998946290293	0.0001326446249882574	-0.00012695733041974628	-0.00016853950270178303	-0.00015828410801161706	-0.00025208727750461354	-0.0001961610276928786	3.2599600569190994e-05	-0.00019362577826601595	6.809250660912792e-05	4.886432152767161e-06	-8.537445762831225e-05	0.00011972918552094068	-8.314738355364296e-05	-0.00024260872301114936	-0.00014276524006838232	-8.514502785694708e-05	-1.3463806231615692e-05	-0.0001012155301022916	2.461777902686965e-05	0.0002840964791384873	0.00012655894405272256	-0.00039549183163503605	2.2082092719748152e-05	-0.00015564378570076756	0.00105380548825823	-0.00011471933721300597	0.00014801579805963244	7.99430543706823e-05	0.0004333854550532606	-4.157235421845742e-05	-0.00016091716474216802	6.575831447016975e-07	-1.3417590450634756e-05	-0.0001917237598891243	-0.0006244902697474829	-0.00012426487873682228	-0.00022209732510243083	1.5379753015983443e-05	0.002120090445303109	-5.718700510207186e-06	0.0004972130081908733	-0.00029971408525327555	-0.00023195937635645756	-0.00014561882122806136	-0.0002186218219081218	-0.00030019045000398637	-5.8506463839186486e-05	-0.00019067757014430196	-9.251214698224441e-05	-0.00014227673623024004	-0.00018129698779805113	-0.00010219348961106418	-0.00026209761659985135	-0.00021055032627636185	-4.210889399133495e-05	-9.66878717080578e-07	-0.00023677705089438376	-2.7894076157321688e-05	-0.0006377304282044071	0.0002674770045428719	0.0005844380473056902	0.00018095398805771307	0.0007769261720682657	0.001004811924931586	0.0001783067806386056	0.006394511759635608	0.0009544353390854399	-0.00015938591150319509	-0.00020244795465406573	-0.00019184850865953701	-0.0001012854096151138	-0.0001337043662125445	-0.0003054613924205889	-0.00013741924337690956	-0.0007732098878777755	-5.1257594251057203e-05	-0.00013099845897542912	-0.00028555318767976325	-0.0002542634272398438	0.00042717650953533686	0.0017093532106579768	-0.0002404934484173329	-0.00016337761037860034	-0.00010057146951624397	8.163816275424416e-05	-9.300474535298387e-05	-0.00018803473025692506	-0.00013492339951030733	-0.00014166117764776958	0.00046058456485303413	-0.0003434677421114557	-0.0005882103147481451	-0.00015119528789078558	-0.00028118487751762684	-0.0001974608746290975	-0.00026842287572462935	-1.2697659129079386e-05	-0.0002021086683202945	4.8187891381774e-05	-3.99049747870327e-05	-0.0002482924197012832	0.0004834239444780947	-0.0002910271555176374	1.3738751258885409e-05	-0.00013766192632224062	-0.00011455694679976162	-0.0002794249974959756	-0.000498462045854154	-0.00010650734400993077	-0.00010960150690892474	-0.00014087548960225763	-0.0001057538987128645	-9.407667722631909e-05	-0.00010622789342207507	0.00038265970895808406	0.00017546783318334543	9.90611422502573e-05	-0.0004381445373775974	0.0002070662997792032	0.00024494091044779975	-2.9626473124360076e-06	0.0001272500467671284	-6.520327198159181e-05	0.0017218118872693831	7.367629626567378e-05	-0.00016277597926547192	-0.00025180073516684433	2.0466987700514215e-05	-9.030401471549347e-05	-8.437891778034539e-05	-4.904363959101788e-05	-0.00026230234211284663	-0.00012599292544877107	0.00047446006549089033	4.1165273686268936e-05	-0.0005586866160361108	-0.0002696196881611232	-0.00017657313743381727	0.0002110071443052553	1.6144487129564635e-05	0.0008243359890341899	2.3516071593228822e-05	0.00018565288976880536	-3.0901102457145884e-06	-0.0003628581237741028	-6.448800733155691e-05	0.00013183474994735676	-0.0001573300883071074	7.241460915063652e-05	0.0015006677568608186	-7.384880716637224e-05	-0.0001145523112994159	4.052809799447633e-05	-0.00018284376008506447	0.0009417203226953748	-0.00042627453346912215	-0.0004536771702481493	0.00017757755433589527	-0.00026582218758503353	-0.00018152724638513738	4.265035722012456e-05	0.002139586519593931	0.0002098467082437943	-0.00042444405428957306	0.0012869527458344648	-0.0005904168141410824	-0.00014003771833118127	0.00025513332085978416	-0.00028229242089174617	3.074849055135075e-05	-0.00013644473069059383	0.00331976375908037	-0.0004558865922181173	-6.716376892178876e-05	8.194153080335432e-05	0.00016215642693597068	5.5488460426929244e-05	-0.00011778884704194484	0.00015793139111072718	-0.0005305982828188507	8.54239120998824e-05	-0.00013760318874305675	-0.00010964444847647337	-1.0540853837049355e-05	0.00012451453374602122	-0.0002284715045227932	0.00013155264293662034	0.0002014654569843623	0.00020812183228992155	0.0006286227883143239	8.743116647541719e-05	-0.0003200077088485671	-0.0003799028920549506	2.711239482392861e-05	-1.8525143292993556e-05	8.68172452339067e-05	-7.912474128628729e-05	-0.00023069244823012387	-0.00010356002924270668	-0.00023599213207632693	-0.00029265476263745026	0.0002771841149046735	0.00192135242947288	-0.00012235650573039748	3.7650652538492e-05	-4.048413793142341e-05	-0.0005322945076087573	3.278572183002295e-05	0.0009902244167716077	-7.020259927646778e-05	-0.0001123440869523308	-0.0002455793428652074	0.0003523640258627806	0.00036432386525647693	-0.00022732308700795288	0.0015497764361236304	-0.00012943216980151198	0.00020025933939845096	0.00017961977205585257	-6.039976924238098e-05	-0.0001755435853390591	-2.7268487563038676e-05	0.0011059512915866806	0.0021038693431891763	0.00025099854204304277	-3.838233305320692e-05	-8.451604474469257e-05	-0.0001501064294210123	-0.000617662693141298	-0.00016722865334870582	-0.00027509070912293363	3.961160885718164e-06	-2.341924614314333e-05	0.0002316991653663891	-8.310302115756566e-05	-0.000225234437052345	-8.582048767085044e-05	-0.00021843293835475432	-0.00030828043382260346	-0.0001262447293350879	0.0002744552870097105	-0.00011785481146616529	-0.0004405898605539505	-7.025940825626235e-05	-0.00015333770108380353	-9.93305653678686e-05	0.0010821397090044124	0.00012647207696872946	-0.0008962286118520211	-5.510095781227671e-05	-0.00014902199473288132	0.00014331793193526497	-9.658382229063719e-05	-0.0003177306184012574	-5.8257748754520626e-05	-0.0006427467326989287	-0.00010225154830978811	-0.00018592627308609995	4.405565021210159e-05	-0.0002419444766003611	-1.4054807468511049e-05	-0.00015896781309583297	-0.00022300290223054394	-0.00012784295401846614	1.869897415294968e-06	6.585654372064377e-05	-0.00031302707785356003	0.0003948175007044463	8.315859248043043e-05	1.0806221029688036e-05	0.002003529768110195	-0.0009699748656246916	9.336814633488688e-05	0.0002979283696048185	-4.314459942798768e-06	0.0009060881446701263	-0.00011121346752452136	-0.00013757357761719577	-0.0003975791933641057	-0.00010322142890985492	-9.044915104493008e-05	0.0008290528172315382	-6.898980338656473e-08	-0.00017936016652705475	-0.00021772525123797746	-0.00012049389095684148	-8.93180692335228e-05	0.004006025580971672	-0.00017780949620707444	-0.00021227315467050762	0.00012218137193159177	-0.00019837013419277968	-0.0001350546980574212	-0.00022129555877490733	4.1525231254885846e-05	0.0002278398425150789	0.0002458092326314687	-4.250702874921208e-05	0.00023938385590699336	-0.00016838870308134282	-6.865256087361279e-05	6.933976837995388e-05	0.0007452050633253282	-8.973407854087716e-05	0.003368936237996793	0.0017231183926106565	0.00017741887439723267	-0.0004527799350678502	-0.00019886406419100043	-0.0001916810750607286	-0.0008727034229100088	0.0003121896267107478	8.753355773432264e-05	0.00023931471123245037	-0.0001091309101189519	-0.00021610823594239367	0.00043018259700895267	7.238025289092652e-05	-8.700999072731547e-05	-8.87790804207507e-05	-2.271489806782527e-05	0.0012332083111075926	-0.0003099306429688069	2.9194070382411276e-05	-0.00017557645340660603	0.004390766690437868	-6.917295876821977e-05	-0.0004203081977354602	0.00020960019587255662	-0.0005729315487117694	-3.070462777197234e-05	-0.00012270679397635739	0.00016627139616160437	-0.0001286862307899476	0.000830169988732079	5.470499518885125e-05	-0.00037227611739958614	0.00014039876370051179	-0.00026553374562521926	0.00012317209581710025	-0.00022056527154514318	-0.00010338331015041271	0.0021764682723993648	0.0002414504771669027	0.0035749862263992323	-7.949484078420534e-05	0.00021722924191941632	0.0002612702562974359	0.00041322672649256916	5.06843002111288e-05	-6.823074461874713e-05	4.2653981000111466e-05	-0.00017175792285922413	-9.205998569040947e-05	0.000985384788972765	-0.0015372348604517094	0.00012824465291356446	0.0008102430691018299	-8.095837752577974e-05	0.00019589055841622482	8.579771117558884e-06	-0.0003297959195211282	-0.0003394023293137817	-0.0010687312628044233	-0.0003073004658516177	-8.878824822639806e-05	-0.00029569874746361206	-4.2705633217748166e-05	-1.5157253675705885e-05	-0.0007652362950825146	-0.0013863687400250985	-0.000246326191201875	-0.00041685081142634454	-0.0004840504490833112	-0.00015465416956693943	-0.00011904496182991295	-0.0010650181138468168	0.0014652647442858226	-0.00023872204396536265	0.001044781970531133	-0.0002275399793373832	-0.00016630520039111988	-0.00016005975425194862	-8.90697718186097e-05	-0.00031900599264398245	-0.00010328843504528713	0.00025815705821610085	0.00029212328602391786	-0.00015048352765966423	-0.00010893022113428536	-0.0005222785157804631	-0.00030230457635833566	8.831737467743903e-06	-0.00015771825524324976	0.0006744263403523334	0.0011501204487369848	-0.0008066616957739595	0.00033653401047148055	-0.0001357652821809447	-0.00018547061105118426	-0.0003958074645603454	-0.0002457690534471943	7.125698944436055e-05	-9.677816001351324e-05	0.00010503108101782514	-1.6822191536792384e-05	0.00020223467929061722	-0.0002417792626114616	-0.00016082176905254824	3.6066105453230156e-05	0.0003088276564084281	-4.834451136585376e-05	-0.00048066433322023337	-5.8974514489319686e-05	-5.513291397994488e-05	-6.959903519837741e-05	-0.000377246892627754	-0.0003590138405941023	0.0003636161012624403	-0.0003006136595401655	-0.00016989012171876952	-1.2889133915461114e-06	-0.00023755054147088633	-0.0007213064306413423	-7.447068280958949e-05	-0.0002522870928030303	-0.00018290675396364912	-9.269761423271726e-05	-0.00019905421832057372	-0.00014789518577124636	-0.0001219689848190582	-0.00024574412305709365	-5.9282046183509734e-05	0.0005489944223804362	0.0021397886119246833	-0.0001704707598132687	0.0001613478456908134	-0.0001313849696878181	-2.9874416542170845e-05	-2.152152622957619e-06	0.00012350919235958282	-0.0006769004280411628	8.275949905502879e-05	0.00024959640569150837	-0.00011157010015490817	-0.0023211585661185234	-9.407885918681044e-06	6.876072931319709e-05	-7.534324500418078e-05	0.0006495695016597264	0.00044780472253597555	0.0002294035231874603	3.5725141802848596e-06	0.00020232272251386073	-0.0003268836698067251	5.272291760625641e-05	4.773402937152201e-06	-0.0003954350134855247	-0.0003172858242558286	-6.848711396002471e-05	-0.0003780946913512286	-0.00012570514522053692	-0.00016336420204356665	0.00037141684378434313	-1.8930491695090842e-05	-0.00017880810223508853	-0.0002664767448414926	-0.00012072115756427506	-0.0005565680188265904	-4.9816173884067395e-05	-0.0001153540202274426	0.0006108323563019857	0.002097180552511547	-0.00010755120962949185	-8.257036846531555e-05	-0.000550296048296046	-3.1150703310480694e-05	0.0007031655680539155	-0.0019402822867669925	0.0005000179372901267	0.00036974798836287377	0.00015047861514299994	0.0003302879561805515	-0.000258842791154044	0.0005359059783297515	0.0006744988514593221	0.001218181696708986	-0.0019433475324236778	8.034099778347716e-05	-0.0002033003876818256	-0.0004063322063176835	-6.232586318071058e-05	-0.00014537098224383453	-0.00013001680254866676	0.003214789178867976	-2.4770509888732383e-05	0.0002582695161754054	-0.00019304687337436683	-0.0001596818770924601	-0.00019014532260755115	0.0001688083549183771	-0.0012327105290113492	-9.813922317386812e-05	6.8459458968744e-05	0.0003168411159592165	-0.0002299305699401616	8.439620839102389e-05	0.00013262652501183303	0.0002923289497084916	0.0024423670124677434	-0.00014166288064212655	-0.0003029558516346597	-0.00010353418981233024	-0.00018767323073646	0.0002871606783431031	-8.972948137611553e-05	-0.0008349160674789489	-0.0004939218344900564	-0.00015038889026897093	-0.00014950075934351138	-0.00020744431602448676	0.00023269658223967836	0.0002562585475645264	0.00018176967524201104	-7.692624401554707e-05	6.360045443416012e-05	-0.00015581545124306162	-0.00013952250398914805	-0.0006454828346150708	-8.244917648959968e-05	-0.00022449135546762517	0.000181742066657537	-0.0005111444930216617	-0.00017224545977128286	-7.345735537075101e-05	-0.0002535654365142996	-0.001670369190968244	0.0005100182688410317	0.0001736148596506191	5.996102857929532e-05	-0.00020030086457116704	-7.346444263318508e-05	0.001174133885591827	-0.00010168884673000551	5.221532790583094e-05	5.555509619327636e-05	3.58412711958993e-05	-0.0013702241856910428	0.00048363059346667655	0.0001350281859507842	0.0005176860278752419	0.00040460973832390364	-0.00012069019502378778	-0.00010243561734107675	-8.9003143348891e-05	-0.00021806687665639214	3.811168798850959e-05	-7.203455566450544e-05	-7.544422780829431e-05	0.00010261018974085934	0.0015479828811639771	7.683867637599377e-05	4.7005145457839026e-05	-0.0003167390740530264	0.0001370983604787411	-7.195944573547797e-05	5.348351547486637e-05	-0.00021027919164892658	0.0001689519926433588	-0.00019521262970195302	-2.18227813797545e-05	-2.683946163723896e-05	0.00039749082580449045	-7.177808786999193e-05	-6.027992858648971e-05	-4.6145004606055676e-05	8.923273113041965e-05	-0.00013053590070524198	-8.435484689661879e-05	0.00019352487771939043	0.00019759178030802265	0.00014212698760397423	-0.0002550855716572869	-0.00029016325549930945	-7.834534425140848e-05	0.0003844217982198248	0.0009455286701374313	-5.8086733047751195e-05	-9.076665260732792e-05	9.069265847717953e-05	-0.0003226434697676537	-6.457303580949385e-05	-0.00012268248390127172	-2.4801363062726274e-05	-4.5938519512745905e-05	8.42598309925484e-05	-5.628419014994731e-05	0.0005023016805646777	0.00023164313786360128	0.0016273684662869083	-0.00010123122232449297	-1.452920698421099e-05	0.0005079442437632075	-0.00018644427561161948	-0.0005779097112706279	8.667931524504784e-05	0.0023900435713734135	0.0004970360234490504	-6.370423027053026e-05	0.00015448819434834088	0.0001860740426274207	-0.00020258567766533666	-0.0007679261759386145	-0.00034706563693118816	-0.00029366126003770634	-0.0005267880957158838	-0.0003217075872685595	3.3917293021368895e-05	0.0001302656139041195	-0.0004130210902975332	0.0006325142171621759	-2.4691253572689276e-06	-5.7032426495766084e-05	-3.832589084735333e-05	-6.861189187897433e-05	3.846108628303711e-06	-7.176712475439055e-05	-0.00023348171625301806	0.0007651791401613688	-0.00042308791262106747	0.00043867584807766086	-1.5256036197021598e-05	-6.540580888394764e-05	0.00033824079004923075	-0.00024323440283307272	-0.00017827343168022735	-0.00023993436572265466	-0.0002570893306391881	-0.00030657660252790596	-0.0003539293687412437	-3.3694755713333355e-05	0.0001266028194634153	0.0001344208667816356	-0.00012905532239705053	-0.00011334116120993311	0.0014552299545330986	0.0006452471703253919	-5.062697202920396e-05	-5.288357104180707e-05	1.6281972319152227e-05	-0.00016641957944243125	6.4564529858778226e-06	-0.0001944155807739998	-3.740052610438313e-05	0.00039017054689615907	-0.00019342268553828774	-0.0016522595070603942	-0.0006255393348139292	-0.00012024571904002439	-0.0003766084263232235	-0.000270608063967761	-2.4189273150556056e-05	-0.0002197638682912181	-0.00012737446863764427	0.0006122561787444364	0.00024021624481705098	0.0012568832770957041	-0.00024296741782209828	-0.00017066266825377038	-0.00034062387702926846	-0.00031038630971293293	-8.009244943875778e-05	0.000889642443395207	-6.958068640986102e-05	4.6558700271319634e-05	-0.00013081272953991072	0.0002931266426284859	-8.723795245300742e-05	-0.000197389147068508	0.0002635109229867613	-0.00017302636081552625	-9.304696122974251e-05	7.758204225392341e-05	0.00016773463905341357	-0.0005093955534171523	6.55464996398986e-05	-0.000239541847114481	-3.276032968171351e-05	-0.00013739476017417474	0.00020195139765643208	-0.00013196248949904656	-6.011168271941238e-05	0.00023134609908907744	-0.0004469231472040113	-0.0002543167473287912	8.380466458099473e-07	-0.00011239180194395073	-0.0006769211003185646	-0.00016304957942523304	-0.00013515015574997764	-0.00014958703646477864	0.0001876336407857712	-0.0002692904983548683	-0.0003258963850753834	-6.544058000073861e-05	-0.00031534641493579903	0.0002851141504402933	-0.00015131758108340566	-0.0002759760531219991	-0.0001779426116480535	-0.000637534961661658	0.00024069494500818546	0.001542657098900045	-0.0008578156489611105	0.00011057124905703796	0.00016143231843207813	-0.00017232816656249347	0.00019559770285470092	-6.125653397482693e-05	5.605563982678567e-05	0.00015126392652877537	-0.0017673783895188493	-8.454512498629411e-05	-0.00014262951708843237	-4.9027617348651613e-05	-0.00012793665916186533	0.00023081123045796018	-0.00042957971405589766	2.2094135514466675e-05	-5.032947529530921e-05	-0.00012266917800169254	-0.00019488361064080482	0.0001544341271330386	-0.00020984500698119525	9.044276027966516e-06	-0.00022278793305260345	-0.00022298280037275463	-9.994640008647833e-05	-0.00023685534933224475	-3.600687572863559e-05	-5.332292486587408e-05	-0.0004174177788886264	-2.809453675237738e-05	-0.0005238720237628115	-9.283908883032332e-05	-0.0002878217047943239	2.8354459928678367e-05	-3.374562978540832e-05	0.00010701539565466794	-0.00015075229639517518	-0.00011885062480456762	2.9949730133426474e-05	-3.301829429104624e-05	3.985958519135928e-05	0.0018019974570628624	0.0002785473401327697	-8.761017033671971e-05	-0.0004844021341804447	-0.0008379747866012623	-0.0005296889472629895	-6.130033050597515e-05	0.0001176842413224879	0.0007737165907557373	-0.0001595596451172036	-0.0002133656527559389	-4.5121046202744556e-05	-0.0012206657034616291	-3.58111439584665e-05	0.00011341443644178974	6.703839106806749e-05	-0.0001155236819823292	-0.0005662876820253742	-0.00016666315576516726	-0.00022830457196068923	-0.00040334298074636227	9.47812086076134e-05	3.819623900355942e-06	0.00017209581202117836	8.518047067339192e-05	0.0003021015295148204	-5.912399303698769e-05	0.0005096664096198945	-7.401712124381577e-05	-0.00039215825006146826	-0.0001234686251157253	4.76796892160616e-06	0.00028502096843286903	-5.239977449428992e-05	0.0004072188975028955	0.0011451138571373462	0.00012831822167502923	-0.00011137700287283469	0.00012227259256717752	0.00025406444891132285	9.761926970093456e-05	-9.964259335860405e-05	0.000896867614232012	-7.806472967184138e-05	-0.00020341066459539259	-0.00033374191121468045	-0.00023072720852457498	-0.00042910456278998435	0.0008202598994505259	-0.00021395147639520005	0.00017586584318681316	0.0001256575087072495	-1.6082151287687506e-05	-0.00021341220837421123	-3.754327845507088e-05	0.0006617596455526908	-9.738445807943105e-05	-0.00011413712134749395	0.00024035158555987406	-2.6008216449930125e-05	0.0002780973352323033	4.695508119031598e-05	-0.00019746452876104196	-9.460726829035983e-05	-0.00027173048585685	0.001925041430899473	-0.0002091308524424923	9.601811974470916e-05	-5.641047446203381e-05	2.9176950632661153e-06	0.00027158315859371427	0.00038799682994985606	2.164836384164758e-05	-0.0004400864767663196	0.0009013605770102284	-0.001075843708297695	-0.00014646766172891432	0.0001458237969345992	0.005504614249115528	-8.083205591461062e-05	-5.597748838431269e-05	-0.00021728533282034513	0.0003494258670513772	-0.0007822082460192941	0.00021052136124014356	-0.0001313284756642871	-7.724947257200333e-05	-0.00014257240301918678	0.00010643003139517892	9.077373512406872e-05	0.00014720660588523124	-0.0003346385508054106	0.0005701914357917031	-0.0003132434883711045	-0.0005292525462032963	0.00038121480125560944	-8.550313966768363e-06	-0.0002781082474699517	-0.00028007328982923807	-9.421924366775988e-05	-5.5519929303284805e-05	0.00015056813056364972	0.00023784755251791178	-4.201187829519806e-05	-0.0001354370127528584	-0.0007455854797358002	-0.00015317159787968143	-0.0002467744921122518	-0.00010849839339447999	-0.0004018182313840419	-1.2157671128985231e-05	0.00035412831005614053	5.263478151377852e-06	-0.0002232138836126629	0.0012164977247603153	-7.874318059954129e-05	-2.4223323039337862e-05	7.809748156597748e-05	-0.00028120826176481997	0.00024948199738499856	0.00016088046880822511	-0.00010231656767551216	0.0031301703818107543	-6.136651178752418e-05	-0.00040610068632653066	-0.00012628019363202468	-0.0005910197411318877	-9.973012630136221e-06	0.00012909506215740132	0.0008903011055856247	5.619735369927356e-05	0.0005592919502644819	-0.00017070444616234344	-0.00018493184392040008	0.00019723355011602812	-0.0006117785920528363	-0.0005155096124867121	0.00031082796560338486	9.779633716193591e-06	-0.00016651963365006998	-8.883683507808627e-05	2.5139303760681262e-05	0.00010260636170246323	-0.0005299546039102172	-6.979357349486478e-05	-6.661419756583717e-05	0.00038318284538429965	-0.00036974565685994924	-0.0004255505459006649	0.0001074924382072574	1.1949769730806085e-05	0.0001917043821195042	0.00039021301620555246	-9.343509935176865e-05	-0.00025955265713874584	9.334825448361464e-05	0.00012468698981037322	-0.0003503586843472713	-0.0003522560023043394	0.0004386687327642792	0.0001758353261054141	-0.00021361020561090217	-3.224179170025886e-05	0.00011282569729810479	-0.00017454839292335624	0.00025375650249817567	-7.551661969109972e-05	-0.00040390904470749854	-0.00028601463104117295	-0.00024074400494923442	-0.00015317074321514573	-0.00014304144587229666	-0.0001032450439117833	-0.00022746607028058255	0.00017610579879384113	-0.000317923877828055	-0.00010200611398502133	0.00029097023432115594	-9.46635841943834e-05	-0.000675034518095634	8.504307869079193e-05	0.0003621457029395076	0.00021181780833544916	0.00018163451279056328	-0.00013185621881120428	2.8492246767675058e-05	-0.0001461698901692784	-0.0003372349210010509	-0.00011605962378240025	-0.00017185928261114993	-9.731165912448018e-05	-0.00017604718347131724	-0.00015130146760195505	-0.0006693219024662721	-0.00022347444690225143	-7.755225875553602e-05	0.00027488070206310353	6.352225789342136e-05	-0.001891735691847548	-0.00044243580319681307	0.00012745486780186622	-0.0001377939226351667	-0.0005812880883668201	-0.00036249796893388385	-3.8005690263270105e-05	-5.528902729299349e-06	0.00017436284115644163	-6.803252499646508e-07	2.4983616523656286e-05	0.00025236534761153884	-0.00019822468741739256	-0.0003655009287165008	-0.0010788243991247698	-0.00023858641047995073	-8.96945648010598e-05	0.0007651287578607943	8.025504909372864e-05	-4.215817822292673e-05	-7.014967671839384e-05	5.501897113652476e-05	0.00012463280062753197	-0.00018096668982827685	-0.0005360977196532486	0.00015600905334006465	-8.801589029969119e-05	-0.0001289765967928106	0.00022974298647731223	-0.00018654521205378717	0.00014720871192516952	0.00010386082498983763	0.00097596982265661	-0.0001433221916645693	-0.00021078729091695384	-4.52956427063859e-06	0.0003137333156429435	0.00018954966953808758	0.000504557911481898	-6.693875022933054e-05	-0.00015948300903671076	0.0011052406689216043	0.00047950937976145674	-0.0004252361250329902	-0.00014005735413323125	0.0003212054957320702	8.314226701064426e-05	-6.62133805373579e-05	9.417866072848888e-05	-0.00018009735057100573	-5.462023387924072e-05	0.00013961981707056171	0.00017431352087004604	-3.305674214904559e-05	-0.0002643476371789976	5.759920115059435e-05	-5.719623404904393e-05	-0.0005634922062470105	-1.2377742410970281e-05	0.00010964053621637252	-0.00011879221523758607	-7.466839063000565e-05	0.0003737084204631693	0.0008668846256126799	-0.0001735684804016238	-0.00015543092283816146	-0.00019338347865263246	0.00018361224170279405	-0.00010510670945631007	-0.0001655837064120062	-0.00013347326807706516	-0.00025199757755039147	-0.00027535193867223316	-0.00045224222442514134	-5.782763044794118e-05	-0.00033307714678263995	-7.916747979794229e-05	-0.00019492063864546478	-9.364378511707229e-05	-4.21094838517023e-05	9.165588125018265e-05	0.00017739940353350814	0.000520005895488619	-5.6697101447841924e-05	-0.00012200673160978088	-0.00020234764204064986	3.215208420080894e-05	-0.00020133959578061544	-4.0798813946851825e-05	-0.00012282385992850946	-0.00012211070996914826	-0.00020476704826628573	-6.05031733986101e-05	-0.00031353422252197206	3.043137309210761e-05	-0.00011565988956092834	-0.000363597947436405	-0.00015709625162384268	-0.00015118526769175385	0.0003788558332955513	-0.00021617504627865586	-7.843010704246778e-05	-4.825273433294386e-05	-0.00023590677389595985	-0.0001123452956848542	-0.00010958081726026091	0.0009266721506252453	-0.00011312435243514567	-0.0005450081748389225	-0.0002361293113627926	0.00027945610466878674	0.0013915243384434043	-0.0001335186892416692	0.00019812338786598125	-0.00037439484108298327	-5.388884724818635e-05	-6.066410866441838e-05	1.5707199108695467e-05	-7.690707578859937e-05	-5.4195977378594465e-05	-0.0001851086755499981	-3.840715899555171e-05	-0.0005358090884388332	-8.376961020968269e-05	-0.0001755339240733969	8.990011024807426e-05	-0.00010922683467196627	0.001436853061948334	-0.00022846614624278088	8.06545855008188e-05	-0.00017328600162497027	0.0004074938380258388	-0.0001948653244963338	3.783692028269242e-05	6.3813280731754255e-06	-9.230093285966366e-05	-0.00021841505384943908	0.0011355094163725847
35	-2.622240890124534e-05	-4.079101200459836e-05	-5.916947686507289e-05	-2.878894254211999e-05	-4.004200510591552e-06	8.100982404999168e-05	3.324350397202063e-05	-5.41157981261727e-05	-9.641656000748616e-05	-1.673729298081227e-05	7.358773556548422e-06	4.0509020736229914e-05	-6.351239791176856e-05	-5.146076210096731e-05	-2.9206426244279433e-05	-8.345826976176555e-05	-3.985560840537695e-05	-6.820852606851825e-05	5.613536031686233e-07	-1.961011809438978e-06	-1.2940121552344517e-05	-2.5477723584053545e-05	-9.886225822973325e-05	-1.7288973453862763e-05	-3.429512247780868e-05	-2.083903682758555e-05	-4.706430001649713e-05	-2.0776576866132207e-05	-3.846487534869177e-05	-6.975669911402669e-06	-2.742979163819484e-05	-6.176148541938613e-05	-2.290085515746975e-05	0.00022665205688729464	-2.7453697315052224e-05	-0.00010244489803029834	5.393810240896892e-05	-1.927027703029303e-05	-2.568928518403961e-05	-3.132215069312143e-05	-3.790718031983036e-05	-4.531357000327666e-05	-1.725082206129509e-06	-8.990453205429282e-05	-7.077080650701638e-05	3.6061548645450115e-06	-0.0002310446944662187	-2.3082705747229337e-05	-4.334619310778247e-05	-2.5240774328955348e-05	0.00010401779691238228	-1.701806980103637e-05	-1.3399816470142179e-05	-4.02880526763022e-05	-3.0753730930217646e-05	-1.1540933847122049e-05	-0.0002956303837146811	-0.00023519947320017634	-3.278058713726213e-05	-2.055021699259991e-05	-6.443346505083111e-05	-5.15716343818351e-07	-8.419809603446937e-05	-7.079738288521004e-05	7.656040235641583e-06	-4.191886391331685e-05	-3.478465336095862e-05	-1.0004728968887675e-05	3.772438008894166e-05	-2.2296357341706614e-05	4.922245094299142e-06	-3.092054157091628e-05	-9.90543997809033e-06	-2.64546493556338e-05	-2.2346264079723132e-05	5.249758829780004e-05	-5.796542270181644e-05	-7.2643622226837e-05	2.8681313653515648e-05	-4.05489769327304e-05	-4.547346975757559e-05	-2.3261117652535973e-06	-5.6044834436986834e-05	-5.426567864505187e-05	4.1861238975275235e-05	-1.5263098015610683e-05	-7.711003373672173e-05	-4.457179359384041e-05	-7.284236629695492e-06	-1.0868585190176212e-05	3.5407236986626315e-05	-8.780602851335083e-06	-1.3205768585270207e-05	-4.5895961125706814e-05	6.965113239913919e-05	-1.8906759404826124e-05	7.396855433729405e-05	2.0481197541794666e-07	-1.8077725768902892e-05	-1.8147851629628608e-05	2.9124270064468257e-05	5.537306006261868e-05	-3.305611657853876e-05	-2.7453001041331245e-06	-6.306316542558823e-05	-1.7951717020451197e-05	-1.4532902382394755e-05	-3.7493768137193976e-05	-2.3321864194439814e-05	-1.7969239405338853e-05	-6.733530838501036e-06	-3.645934803387121e-05	-0.00012108545254842877	-7.412384454819151e-05	7.586708871081349e-05	-1.1499074748922392e-05	6.451297600698547e-05	1.9079676731974367e-05	-3.148794261231931e-05	1.1937930550830837e-05	5.511347815883262e-05	-5.3576480585693305e-06	-7.649916976473085e-06	-9.47481266026377e-05	-3.304664927629876e-05	-1.825242056822939e-05	-1.996946697107764e-05	-8.898422532186021e-05	-3.652632626770955e-05	1.764348866932241e-05	-7.446339091761318e-05	-0.00010597920993335002	-0.0001306977825862194	-5.047754077848939e-05	-4.576621190562819e-06	3.115099580343512e-05	-1.0659388857399359e-05	-0.0002649142526900439	-0.0001332102650829206	-3.060607073025768e-05	-8.412337445457655e-05	-1.9464933112516436e-05	-1.7654935651452923e-05	-0.00029668559640649237	2.0563031947101028e-05	-1.0079039562473722e-05	-4.0720856984864884e-05	-1.6135562578747555e-05	-5.5385912079236e-05	-6.621437718158913e-06	-3.398856851689252e-05	9.959766695761125e-05	-5.0522826441182696e-05	0.00014295751654255385	-7.544513761614693e-05	-2.9427007518402707e-05	6.2115883544670335e-06	-2.5118895729189418e-05	-3.0510672305278293e-05	1.3913101643078052e-05	-3.8848777831186936e-05	-2.2126402098409627e-05	-0.00010660202747780744	-2.709977615965149e-05	-5.296601416924623e-05	0.00016117723663932403	-2.8331492444460586e-05	-4.638995605395954e-05	-5.214785213635129e-05	-1.4514743729056295e-05	-3.0390746006311442e-05	-2.9150922439057383e-05	-0.00010051169485964254	-1.4862357119466643e-05	4.3991163712085405e-06	4.358695273046173e-06	1.2531270494864359e-05	-9.064975046186956e-05	-1.2751045335468293e-05	-0.00010021281573331452	0.0031442601616547675	-2.852343839762551e-05	-3.77603587973636e-05	-6.034447305001269e-05	-2.796816595407115e-05	5.534867089464459e-05	-4.5501443500631216e-05	-5.467556926277732e-05	-2.1554163143945917e-05	8.765508624304232e-06	-0.0003747698225415359	-2.770779677169862e-05	-6.101780465946498e-05	-2.3181893789247848e-05	-1.0391214530568241e-05	-2.7422157386306617e-06	-2.6994216234621566e-06	-0.00017396861170024938	1.785223464094065e-05	-2.9260655166404133e-06	-1.5654720274027504e-05	-2.0340703090666432e-05	-4.4430754552830137e-05	-2.864594659699809e-05	-1.7377430854558262e-05	-3.2520415388007134e-05	-4.89397496568786e-05	-2.739486058855876e-05	-2.21690492294411e-05	-9.887758611222018e-05	-7.627767632903264e-05	-4.614096499281097e-05	-0.00012881571279980963	-1.7942329004311213e-05	-2.204199730628341e-05	-0.0001830747432938337	-6.518974448029019e-05	3.242353722921833e-05	-8.78437915257544e-05	-2.2605227727121284e-05	-3.9297785720280844e-05	9.55799913592311e-07	-2.839106594867343e-06	-2.0371561035831137e-05	-1.403669638707419e-05	-0.00014653210682401578	2.9575659153686236e-06	3.137947987378261e-05	8.042039553711747e-06	7.213252391010552e-05	-5.460531120682642e-05	3.2561949756495896e-08	-0.00010287158086227206	-9.33648532963288e-06	-0.0009076941733830603	-0.00037762027076731336	2.9286176834269908e-05	-2.2325058897757135e-05	-6.892569514616879e-05	-1.2620038858090803e-05	-6.843089866600605e-05	-1.55794609454206e-05	-3.074937655541699e-05	-1.820490442280892e-05	-1.6790861230824005e-06	-1.1626072800265338e-05	-8.662286725662852e-06	-5.429497755596794e-05	-6.010225559912665e-05	-2.1654624308679555e-05	-2.1650889960653824e-05	-1.9787487356830655e-05	5.445222722276028e-05	-5.7459191414394683e-05	-4.321476624499468e-05	-2.746546444418368e-05	-2.741648667614872e-05	-6.426242767759314e-05	-2.3090139206887903e-05	-4.272738465157479e-05	-7.51732381799464e-05	0.00047878413770057436	-3.475517051677435e-05	-3.122527387651378e-05	-1.865147148223168e-05	1.2067916400605324e-05	4.7817666060040014e-05	1.7657110942825487e-05	-3.683950702644115e-05	-2.476610253927823e-05	-6.093856358813671e-05	-6.519637475693199e-05	0.0002441074533421521	-0.00031111920297070204	-3.9104657054920025e-05	-1.425123141819351e-05	-6.150977114967459e-05	0.00965351133336568	-4.137632857267805e-05	0.00011632074131667687	0.00011734014494601755	-6.298178719568669e-05	-7.143947741040187e-05	-2.4319321563710476e-05	-6.748510318662313e-05	-5.597853582729367e-06	-2.8391088441944245e-05	-5.5521826894830365e-05	-1.9047895647066067e-05	-5.44981785379123e-05	-1.6093285549635894e-05	-2.6193147709331462e-05	-6.154442509046362e-05	8.744074713663736e-05	-1.3558893971798758e-05	-1.2328213795535594e-05	0.0005635402396568669	-6.874171961584823e-05	-9.923005520486198e-06	5.01196261892631e-06	-4.766831030769574e-06	-4.466658984874795e-06	-4.870832482228205e-05	-4.2766853256675374e-05	-1.208605018112733e-05	2.5937285591243914e-05	-3.453896517464111e-05	-3.2008703367229076e-06	-3.208738750641798e-05	-1.9365008702863258e-05	2.914016459082322e-05	-1.8777884433558857e-05	-1.1950458299350356e-05	-3.624742179691973e-05	-4.940094391768716e-05	-1.9670440797691228e-05	-8.955357551308498e-06	-2.0076451042775085e-05	-4.0574517757309955e-05	-4.255050332391874e-05	-5.370226425429958e-05	4.1739944818555466e-05	-4.9563700719853205e-06	-1.5192901903019492e-05	-3.804311145133654e-05	0.0001690934259127489	2.2984730243534836e-05	-3.6136045995917586e-05	-2.0535612903025718e-05	0.00012417073347781112	-1.4189146331935016e-05	-6.285374863151029e-05	-1.6991919564115267e-05	-6.915935913168559e-05	-1.614650407751421e-05	8.061464332584985e-05	-2.187625482614869e-05	-1.655016791412427e-05	-0.00010398697398105838	8.045074325184247e-06	-2.5416204123883915e-05	-2.062428883901328e-05	-7.110923210846109e-05	-4.0643789258540804e-05	-1.967277812156167e-05	-3.665121531583641e-05	0.00017925712135031114	-5.721783364177582e-05	-2.1770977514519477e-05	-2.0945551546650033e-05	-0.00010016716270825025	-3.499246562415597e-05	3.842554734599895e-06	0.0023711853479186024	7.22612377634121e-05	-0.0003539915292590648	-1.552408739430496e-05	-1.7208063691203003e-05	-4.5799052060162e-05	-3.470933992633763e-05	-1.9065224720758354e-05	-1.2291316320887433e-05	-0.00012141258282867971	-5.1063261778127104e-05	-2.710568251589692e-05	-1.1305762301675687e-07	-2.6064931516061155e-05	-1.7219703158973978e-05	-0.00021791909173465808	-7.568487232566101e-05	-6.054342855739362e-05	-2.0829082530164875e-05	-4.0700601909886354e-05	-6.124814997824181e-05	-2.9125489003318977e-05	-6.656786438569082e-05	-8.496899781212839e-05	-2.357222715773621e-05	-4.440754893554479e-05	3.7142484509235752e-06	9.336361616534467e-06	-1.822033691520922e-05	-0.00012577184950717345	9.290437780713326e-07	-5.734479755080503e-05	1.1835666350029028e-06	-6.834114588480212e-05	-6.872406842456275e-06	-2.9471307063175687e-05	9.273664345471375e-05	-7.570823448024391e-05	-5.368083608494536e-05	9.322868765322247e-05	-1.041832344457717e-05	3.142898808912856e-06	-9.588819011218896e-06	0.00011734005149053219	-5.1809538291153755e-05	-3.221427158659133e-05	-4.9929097095298485e-05	-7.445964899967655e-05	-4.0542750700667156e-05	0.0001056345168894315	5.088778622395735e-05	-1.3435171151800524e-06	-6.323947204960873e-05	-6.794972039094469e-05	-5.916200360899131e-05	-4.0966806128160556e-05	-0.00022977778062807812	-0.00012636290513839388	-3.1165215039285043e-06	-6.183466030211307e-05	-2.188256104226202e-05	-1.9328414389360623e-05	-3.810432240361037e-05	-2.341694989813062e-05	1.580647712119512e-05	5.472263540346834e-06	-4.808707203911173e-05	-2.480959520961444e-05	-8.299039125664393e-06	-2.4476710340566764e-05	-3.702048338000879e-05	-3.0876163730361656e-06	4.269881906680016e-06	-5.637489387354384e-05	-6.876223908466091e-05	-6.364096356261343e-06	-2.3445751988140635e-05	-6.360489060607842e-05	-3.085629519843856e-05	-3.04954894802e-05	-1.2688170433739056e-05	-5.008802245810533e-05	-2.2852288770831558e-05	-2.6544093790739632e-05	-1.3981136630256876e-05	-3.860202464450859e-05	3.679845432331863e-05	-2.4332409177653504e-05	-4.6208074003487415e-05	2.2456234657937224e-06	-3.9140134714672876e-05	2.7402947984562953e-05	8.311479819525916e-06	-0.0007552798271996143	-5.741089164132483e-05	-7.24619268706365e-05	1.5110493563907505e-05	-5.0280812018015206e-05	-3.861438015223586e-05	-0.00013945080719897875	-3.847352026877512e-06	-1.8280909038246425e-05	-1.486433682276886e-05	-1.9941366785783533e-05	-3.126643225653976e-05	-7.0018458879741e-05	-8.938800770318173e-05	-0.00015070508344623305	-4.0344194133202066e-05	-2.8992071216845114e-05	-3.0225332456112857e-05	-1.9215982874664156e-05	-2.1072708386659557e-05	-5.4922740003425995e-05	-0.00011530564625080486	-2.92542063986215e-05	-4.1039838494890265e-05	-2.8802788718734414e-05	-3.062976086692813e-05	-5.321773377474401e-05	3.595135551314811e-05	-3.197423050504281e-05	-2.812760002538562e-05	3.7582699542549634e-06	1.502556048116783e-05	-3.686302263225459e-05	-9.703508426003611e-06	-8.169900741218648e-06	-2.2550484815129072e-05	-9.326110921694849e-05	-8.201078436632543e-06	-8.232798196626006e-06	-9.74039715187345e-06	-4.2017786099517655e-05	-3.9924782115192366e-05	-3.370605643455097e-05	3.1479489601347398e-06	-1.131456703040208e-05	-2.0043133855723632e-05	-2.6748446133746694e-05	-2.2424612295830887e-05	-3.917937524336834e-05	-4.1138544650873086e-05	-3.096595752647732e-05	-2.518350608598143e-05	-3.232374863129564e-05	-1.4388774906031004e-05	-4.629105955238109e-05	-6.082700543218332e-05	-4.663942255046374e-05	-1.5524184549804233e-05	-5.100620783030103e-06	-2.4020521049317456e-05	-1.2386921974349215e-05	-5.525559076083943e-05	-0.00011381075695904888	-5.231029885644939e-05	-1.9933189435613592e-05	-2.3736780482185714e-05	-0.00020985396264763088	-3.0351581446009194e-05	-0.00010198503884910509	-0.00011062113185818915	-1.1821922511094793e-06	-8.347872335685882e-05	5.480175440137367e-05	0.0028227088886602254	-0.00023862672135201263	-0.00010504805131673468	-3.821663828218219e-05	-3.7301193763908416e-05	-4.3224624764992506e-05	4.854924049293574e-05	-8.020866985652058e-05	-1.3251739901995396e-05	-3.512111719033767e-05	-7.984122484280061e-05	-2.7642715362176075e-05	-2.5363488348176036e-05	1.2386776732252799e-05	-4.7945173543048695e-05	-2.7866352546166407e-05	-5.9206869635715035e-06	-9.655958442426735e-06	-1.6754019875617288e-05	1.2108081877369881e-05	-2.33975018649526e-05	1.3525658078103053e-05	-6.934320595398861e-05	-3.5654467994556385e-05	-1.055753954740155e-05	-5.278076334814705e-05	-0.00015147808679629734	7.5789170676397e-05	-4.436516626416319e-05	-8.022312031142327e-05	-4.6291999493052106e-05	-2.591898994022669e-05	-2.6259986626712587e-05	-1.573203262853244e-05	2.5860033875696837e-05	-7.68281076766427e-05	3.4189924439913483e-06	6.524180116806862e-06	-2.3999377970789634e-05	-2.2549020222674183e-05	-5.657745279734552e-05	-4.011308735188421e-06	-0.00025900272515029494	-3.5693644292232296e-05	-3.114330509241153e-05	-4.3248680264648916e-05	-8.619978170676146e-05	3.4792776684869717e-06	-3.357665546157106e-05	-7.763846089024627e-06	-4.285788386944651e-05	-4.382286283907566e-05	-1.7389637201450708e-05	-0.0001276999160942585	-3.9060560862135525e-05	-2.0918015129699944e-05	-5.7668560754599755e-05	7.687540969261158e-06	-7.758753394882905e-05	-4.37178532382443e-05	5.4596169171660543e-05	-3.1925880951787854e-05	-4.478041094716517e-05	-3.4508310445658705e-05	-1.008046074900617e-05	-1.594911538133656e-05	-8.227874823897891e-05	-0.00014755834380778465	-3.981266189512744e-05	-2.7888677945944766e-05	-3.065514737760946e-05	3.206553373320322e-05	-0.00045512077550512837	-4.271149029826744e-06	-8.294178681385436e-05	-0.00010548207848823729	-1.1968438507940032e-05	-1.989603615764927e-05	-1.5847218428993062e-05	-4.5853368889188574e-05	-3.5668561132201134e-05	0.0007319021265973773	-4.668249435976163e-06	-0.0002906547501933881	-6.748501866506009e-05	-6.670418797475384e-05	-1.9780645947381657e-05	-1.5249537741419099e-05	-1.1037266706788497e-05	-9.773937614799924e-06	7.618464285766019e-06	-3.23800152265844e-05	2.9454975115557378e-05	2.020897020996171e-06	-6.589529811215701e-07	-7.440593229036319e-05	-3.071554974651975e-06	-1.423490377221031e-05	-3.918522300658193e-05	-5.8504658890578776e-05	-4.557832699618513e-05	-2.82910444869575e-05	-7.505689381730556e-05	-8.78010853549327e-05	-9.746084074615764e-05	-2.608144007617267e-06	-2.610916569631673e-05	-4.8456875129225235e-05	2.7052035228469835e-05	-2.4214332749084165e-05	-4.409450711036709e-05	-5.38434906104571e-06	2.914376897227967e-05	8.720705004767009e-05	0.002158006507794352	-3.757009358761823e-05	-4.9735442119177746e-05	7.85840100926366e-06	-5.456139663424929e-06	-0.0001015261686001168	-5.7993291956471096e-05	-3.923395660849129e-05	-0.0001238893397021701	-7.867536582570617e-05	-3.443289380831749e-05	-5.7472507719122964e-05	-3.0097805636533756e-05	0.00010195124837996586	-2.0962813257832988e-05	0.0001345989585701192	-3.594353363615053e-05	-1.6000570998012066e-05	-2.434584614010797e-05	0.0005678795722647059	-5.670356594349754e-05	-4.348588331537047e-05	-5.7563016431280196e-05	5.148967783880404e-06	-3.749904170057388e-05	-9.974176348185813e-05	-4.932837248171604e-05	8.082265686795393e-05	-5.973732389208746e-05	3.3137581356437286e-05	-4.557072029455247e-05	-5.6126206468853995e-05	-6.650257479319474e-06	-8.222601346561429e-05	7.48521187009039e-05	-3.1884629430158136e-05	-2.960427482179517e-05	-2.9270131279112875e-05	-2.4027962249172143e-05	-0.00013685130133685145	-0.00012469876996953606	-0.00014326689188784666	-1.792380828920383e-05	-4.7597096550806045e-05	-4.024824367412006e-05	4.510874847769393e-05	-5.1747663519620416e-05	-3.7190329009395196e-05	-2.4812906358913468e-05	-8.858669549167003e-05	4.57456100641337e-05	-7.092467247454736e-05	-1.9032185462843403e-05	-6.015351977408529e-05	-6.019556239352953e-05	-5.1323798511224004e-05	1.7104901501794293e-06	1.9516994017150943e-05	-2.7804377971524813e-05	3.110775722420479e-05	-2.7144445470112424e-05	-2.7844049349597176e-05	-4.3098744951305076e-05	-3.2164190437518144e-05	-5.788980616262502e-05	-1.2776925723143873e-05	2.8106893265915353e-05	-3.6299262639933245e-05	-2.7370692739705e-05	-7.750779727251559e-05	-0.0005888576980354484	-1.728178951591942e-05	-0.00013565920428093884	-9.9135772593862e-05	-5.448890193095598e-06	-4.142997199904004e-06	4.905368254736685e-06	-1.5116402098427519e-05	-5.121526534989939e-05	-0.00025104714679667064	9.096181110635665e-06	-4.7864310963051e-05	-7.910770393996529e-05	-3.347284277617349e-05	-2.3034201440042307e-05	-4.6955924305446486e-05	-3.161150938166169e-05	3.080798589665778e-06	-9.838530712446733e-06	-0.00019459643392319548	-1.4668923284874757e-05	-2.4212999349743635e-05	-1.7112240545165636e-05	-1.3962772915450964e-05	-9.610005248672126e-06	-2.0470946400719236e-05	-3.628882672799614e-05	8.954776542721621e-05	-0.00012876226263475413	-7.437991139506909e-05	-1.917519926334742e-05	-5.043234500017039e-05	-6.518801262670391e-05	-0.00011303748479930595	-4.03296310289085e-05	-0.00017530154206398763	-5.7245912749725965e-05	-5.3424685223692835e-06	-5.729718281738638e-05	2.9543815794403955e-05	-8.873944961106843e-05	-3.352849313187927e-07	-0.00027940967896269905	7.827298762453177e-06	-0.00036147203939631894	-0.00027330330459241224	-0.00083972018731096	2.366827862232502e-06	-4.171974087936972e-05	-1.5093670318443279e-05	1.1607035520978632e-05	-2.5289574368479815e-05	-1.2281869899054377e-05	-4.238256124373208e-05	-4.1773999177509667e-05	-5.8122912791142534e-05	1.885072753110872e-05	-0.00012451911940683757	-6.181181556655859e-05	-0.00022453523448217813	3.910822310539912e-06	-3.055655328714387e-05	-0.00017436850723217826	-9.285623473406178e-05	-6.31605593021521e-05	0.002796756625505494	-3.525727234289898e-05	-1.429100314427545e-06	-2.2272555787487173e-05	-1.2929660337474476e-06	-1.019620167693706e-05	-6.24739401789481e-06	-2.407848403236209e-05	-0.00014271144901892174	-3.108253239528384e-05	-5.8618133914661586e-05	-4.377378939457836e-05	-7.814365565450016e-05	-2.0749501980781612e-05	2.1265658183773912e-05	-1.798641383791424e-05	-4.399296397634836e-05	5.334853781303575e-06	-1.0578363604610003e-05	-0.0001852360769007578	-2.1985979943915063e-05	-3.324839192822861e-05	8.981954782673536e-06	-8.949668967759708e-05	-0.00018688093089251818	-7.0057566040033615e-06	-3.3178172422605687e-05	-7.512720253080318e-05	-1.727490011169226e-05	-6.606981069211485e-05	-3.673342104985133e-05	1.3720129766937532e-05	-6.11778616376344e-05	-4.4262281428262595e-05	-3.598168803942458e-05	-1.626101182545199e-05	-2.019497287418952e-05	-8.811654538982305e-05	-1.3157737830279097e-05	-2.5371967442025773e-05	-4.872576041551026e-05	-0.00011175989046551507	-4.0665635529128934e-05	0.002988670974225132	-4.541366981460774e-05	-3.234625371371141e-05	0.00011999381383157017	-2.9818590735330215e-05	0.0014347340298400172	-4.156073413004578e-05	-1.2852565733814125e-05	-1.181399884243672e-05	-0.00041775296414042854	-4.3944516317180706e-05	-0.00015859521098710974	-2.63884301853827e-05	-1.851115666590137e-05	-3.968495442606571e-05	-5.288339917195327e-06	-6.433964590469534e-05	-2.709977516401777e-06	2.7505659891182952e-05	4.578936443364396e-06	-3.581990973287569e-05	-3.667637295813976e-05	-2.650511825625659e-05	-1.4314258312135893e-05	-3.4806135487886384e-05	5.250949100767385e-05	-4.801546568852008e-05	-4.3336565584943124e-05	-1.261040357125432e-05	-1.0575784112280454e-05	-0.0004929101462604635	-1.8472265945818317e-05	-4.77269598121785e-05	-4.465526836818966e-05	-2.178586268316647e-05	-4.192014649573926e-05	-7.889958535189427e-06	-7.528919147872695e-05	-2.629709077234976e-05	8.68610447561358e-07	-3.8172568898118324e-05	-5.5451583215631776e-05	-1.2020814615271558e-05	-2.542217302013434e-05	-9.791301165016031e-06	3.21455419867041e-05	2.3206349253915618e-05	2.5345471484863686e-05	-3.3639168260704185e-05	-8.595245114884874e-06	1.669475634743307e-05	3.701264704055637e-05	-5.9220862390463266e-05	-2.8975986147197477e-05	0.0019964613530198366	0.0018929320712484682	-5.8011766600722494e-06	-0.0001714907942697931	-8.819499883627406e-06	-6.680715728739283e-05	-2.289225194111781e-05	1.1150479114939371e-05	4.642409631187064e-07	-4.046361576187416e-05	-5.1258330608833587e-05	-6.571750306625367e-05	-3.9067351906108214e-05	-2.3354754887600885e-05	-3.5128187357288754e-05	-5.7846268035640905e-05	-4.045221482515389e-06	-3.3484032514197924e-05	3.215354827652836e-06	-0.00019361078073544923	5.994656405660408e-06	-2.6105259570433417e-05	-9.89226619239421e-06	-6.428221040966936e-05	1.3341945530096352e-05	-3.942984079552093e-05	2.6595330192531383e-05	5.429248457875757e-06	1.3854774559233885e-05	-6.78538571948606e-06	-2.3580008085806812e-05	-3.117464460456254e-05	-5.656016385601069e-05	-2.4416528348178987e-05	-2.5454377962585553e-05	-6.380089746028171e-05	-4.867056668070639e-05	-2.439956516663822e-05	-7.697234501364785e-05	-3.744679344930221e-05	-4.093930043209042e-05	-4.667293639349697e-05	1.3574121522546627e-06	-6.37993784491303e-05	-1.249368111485239e-05	-4.418954580548574e-05	-8.121336003249519e-05	-4.3035891059779683e-05	-5.8392353267138374e-05	-2.3301734667443186e-05	-3.315606098803681e-05	-1.3639682958485092e-05	-2.901686138031775e-05	-7.542351863483448e-06	-2.1574876779383133e-05	-2.3241101743287586e-05	-2.8037775967135127e-05	-0.00011565311256136817	-4.0329677289054186e-05	-7.750967628039815e-06	0.0021236266493877207	-2.597719261110597e-05	-5.886068914404265e-05	-6.425448193320545e-05	-5.30511822777481e-05	-0.0005133022527686868	-5.149526409652132e-05	-3.848652595531963e-05	-5.51238361925506e-05	-2.8093382125811662e-05	3.479866220354629e-07	-6.912001934685341e-05	-2.4227522858128996e-05	-4.9516097838971704e-05	-1.9860808563912462e-05	-4.286455524376536e-05	-9.523442063919943e-05	-6.328806818693812e-06	0.00012341514465142103	7.55528390585885e-06	-3.1974865776135045e-05	5.875721239488313e-05	-1.6019934759145952e-05	-3.6251080337088655e-05	1.0231594717159102e-05	-0.00016119050014582452	-1.724862404507156e-05	9.21361421788131e-06	-1.3896840748455952e-05	-8.279104115257196e-05	-3.3380516646071494e-05	-2.6076764963491015e-05	-0.00010191236682411714	0.0001898567462575668	-2.011277062472509e-05	0.0002468919686707254	7.815676853535432e-05	-6.261554645765797e-05	9.972454518676694e-06	-3.0073387054860623e-05	-4.0688228595128674e-05	-2.905551966592623e-05	-2.2370535780230296e-05	-6.883705235357153e-05	-3.425083883556894e-05	-2.1727294590410395e-05	-4.553145006319113e-05	-3.1112567684865177e-05	0.000304738836559622	-8.531861671973013e-05	1.7187393626966335e-05	-6.160475845311164e-05	-1.6094147124152087e-05	-3.1975277033518404e-05	-2.2050342305223856e-05	-3.872129164165e-05	7.10319333348147e-08	-7.253961210934718e-05	-0.0001055401414829287	-4.247557622990893e-05	-5.267156783620652e-05	-7.927690717338164e-06	-0.00011337210097010927	-3.7655288551153116e-05	-3.771107347614615e-05	0.00016047734372603208	-3.285277218685456e-05	-4.257670470900429e-05	-2.4804254404123176e-05	-6.032211789900691e-05	-2.3063056877774808e-05	0.0009329250592913399	-1.5613199821744652e-05	-0.00010769564175948772	-3.839365801510937e-05	-2.833341979206225e-07	-1.3682881581714526e-05	6.830254203528411e-05	-2.1874959508590035e-05	-4.6029542740043035e-05	-3.055258177879172e-06	-4.8580954621179034e-05	-5.788704804540117e-05	-2.4268933729399628e-05	-0.00026540304380586296	-0.00011302021211044435	-4.511471864941613e-05	-9.392565732779204e-05	-6.639740244192452e-05	-4.741380851579354e-05	-2.62841937735309e-05	-3.3840842932523523e-06	-2.1371057488726727e-05	-2.402328868266114e-05	9.735209776206365e-06	-1.7540954710174447e-05	3.303308187960432e-06	-9.186886619920705e-06	-2.8471773616711628e-05	-4.5307820301365996e-05	-0.0004189545024947235	-2.541173241751386e-05	-3.7998952672833766e-05	-1.948849181800425e-05	-5.42599319206072e-05	-1.6076103647347734e-05	0.0018763461622360047	-4.392346766295044e-05	-1.7058233114705326e-05	-0.0002993913512676977	-4.458732390315354e-05	-2.8034122668123058e-05	-5.84164534716613e-05	-7.035523862045891e-06	-3.728967044626609e-05	-2.00899011511811e-05	-3.6672556873307216e-05	-4.1823480789475075e-05	-2.8945545390084485e-05	-1.3132503589849812e-05	-3.097022734304622e-05	-3.53977616679664e-05	7.890182019274149e-06	-5.468656454453469e-05	-7.39293420768257e-05	-2.323149582843489e-05	-4.9986529319917235e-05	-2.7732023242178543e-06	-3.201278937150215e-05	0.0001409564314258199	-6.235896478675175e-05	-5.0876583869027235e-05	-4.5365604364745224e-05	5.274602706314874e-06	-2.540952690242305e-05	-1.6967990998057767e-05	-3.945457280304507e-05	-3.615559393995403e-05	-4.341203238776307e-05	-4.268289162327272e-05	-4.6875521915522025e-05	0.0001300466799686092	-8.731348674736774e-05	-2.6955032022508257e-05	-1.7520660770423907e-05	-4.0305273829929205e-05	-1.1171369131476906e-05	-1.0677916877705366e-05	-1.046594590084772e-05	-2.9343880730347363e-05	-2.3228153006210724e-05	-2.575661017121982e-05	-1.7954415801304217e-05	-1.6812952414386954e-05	3.9836177982325936e-05	-7.98987697989364e-05	-3.521901933326223e-05	-8.125919875958594e-05	-6.065860108035983e-05	1.8082216274668266e-06	-0.00011984849390315575	-4.449965465535777e-05	-9.466710809693149e-05	-4.444006779487451e-05	-3.921038020803779e-05	-1.1767165186919496e-05	-3.355974208088172e-05	-3.620623674944482e-05	-6.037376278079764e-05	-8.253583079262772e-05	-1.549347243372897e-05	-5.957079633166989e-06	-9.304273516315018e-06	-7.630226806360564e-05	-3.185357644567927e-05	-2.046647456909662e-05	-5.59898225571903e-05	-5.23062657900382e-05	-1.966368696691093e-05	-1.7203048385269574e-05	-9.290499113899102e-06	-2.3450429712594827e-05	8.090452938489316e-06	-4.006414280090311e-05	-4.091561506194179e-05	-8.931113147508586e-06	-4.866415382481791e-05	-2.6775637487431225e-05	-8.189797008366152e-05	-2.2040700270947783e-06	-1.6952516764434832e-05	-3.3260259825194085e-05	-5.042302559677141e-06	-3.1314724732488586e-05	-9.482333786558946e-06	2.1524440278391293e-05	-8.915199407482699e-05	-0.00015977991064409318	8.115497199106762e-06	-0.0001081972882068131	-0.00022685318249248448	-4.980858272179302e-05	-1.6640440708802547e-05	-0.00010738228013893012	-3.385315633150188e-05	-2.0085439614092364e-05	-1.8490183462169167e-05	-7.09427673030217e-05	-3.075624679614306e-05	-6.513722970826139e-05	-2.9871219796897756e-05	-0.00024086820936185363	1.8765943139537782e-05	0.010260276651419509	0.00015968499485901036	-2.2600473291789458e-05	-1.768682015939976e-05	2.5511273790863042e-05	-5.868460439583267e-05	-4.820954044359391e-05	-1.9314734329979235e-05	-0.00021676505417962775	-3.643247794663048e-05	-6.94375845687519e-05	-6.589443973000172e-05	-0.00019729855305364703	-3.6338382599934295e-05	9.594329715424658e-05	-2.4906181806035696e-05	-3.690276392552572e-05	-2.5304643759012366e-05	-3.0568070273749875e-05	-1.577265233172168e-05	-3.604640078985976e-05	1.3627411515453808e-06	-3.6303263422106857e-06	-4.066776255311406e-05	-3.429436544678909e-05	-2.070102946941844e-05	-3.598306789398649e-05	-2.9755574406138447e-05	-1.92175724915575e-06	-7.538203626131743e-05	-1.3521119251264005e-05	-8.80152951676224e-06	-7.960556790976371e-05	-9.83781785905757e-05	-0.00012174665884001423	-5.1271384237019085e-05	-7.4781160347079e-05	-3.6986063384514855e-05	0.0007209410821537696	-4.8295149943621556e-05	-7.852657307263992e-05	0.00011687852575163022	-8.40663578711586e-06	-7.18026751937949e-05	-0.00011434278452897722	-4.0538436333155815e-05	-2.8260798638692e-05	-0.00013036113259579468	-6.434775646110453e-05	-3.960305036659611e-05	-0.00012372751913304036	-2.6064560261114354e-05	-0.00013529383014211098	-1.7224116409752595e-05	-9.77875766513812e-05	-2.4384377684356428e-05	-3.7249311655110405e-05	0.00011520208437048862	8.88055441044714e-06	-2.4049070413380496e-05	-3.1406648939676285e-05	-0.0001100356210243148	-7.532447866271977e-06	-0.00013097418551259626	-3.3656551660382866e-05	-6.744063249928707e-05	9.982967355827217e-05	0.00012957649378995235	-4.989761879817826e-05	-0.0001786980267734482	-5.5155649087307154e-05	-1.827628345227535e-05	-0.0005172641102760807	-8.94576859377614e-06	-2.6201485022790077e-05	7.598224838262308e-05	-5.254493472433745e-05	-0.0001872277463662824	-0.0005263494472897862	6.300709736369201e-05	0.00010241954421198774	4.203470752736147e-05	-8.30014779871606e-05	-5.693432505249038e-05	2.7450442621666915e-05	1.3624982203344328e-05	-4.058247696196027e-05	0.0001147980030121929	6.4569165645128195e-06	0.00011895406639809225	-1.171709499811047e-05	-2.825476552934688e-05	-5.931962073469602e-05	-6.405485565518601e-05	-9.050862526002294e-05	-9.246877261725398e-05	-4.3042681516913794e-06	-3.626230218173226e-06	-4.84805077674426e-05	-3.0471276337919493e-06	-2.425704243273077e-05	-5.876590112068574e-05	-5.132257868769269e-05	-3.752682601046331e-05	-1.7607662783758214e-05	-2.6166413428458343e-06	-2.2467060583205238e-05	-4.954554919145644e-05	-1.3111650452040083e-05	-8.542707928924469e-05	-7.35344688112989e-05	-1.7634100305154076e-05	-0.00021420997263991106	4.8959556538270096e-05	1.935223778000752e-05	4.442187297800939e-05	1.526274786154564e-05	-1.9092464342953488e-05	-6.009085567479855e-05	-2.9614326070514832e-05	-5.101110768281097e-05	-2.575821294783646e-05	-6.358144276169975e-05	1.3660255114610658e-05	-1.5088135146581634e-05	1.3525309087635052e-05	-8.262513480175105e-05	-1.7012054562932587e-06	4.524450891690697e-05	4.846070865050542e-06	2.747468728716112e-05	-1.1305708012043157e-06	-6.400708739560381e-05	-2.2196153643344994e-05	-0.00020307711236255494	-3.8447685750545425e-05	-2.9248193793449145e-05	-0.0007161772049595477	-6.742671562385916e-05	-6.048152449305753e-05	-2.7492661730009403e-06	-5.187093124095191e-05	-9.606024377176726e-05	-4.678346687861449e-05	-1.619268806230515e-05	1.422200785263379e-05	-4.51485124687123e-05	-1.0195924082100016e-05	-2.544888968062907e-05	6.548435764611952e-05	-4.772305815311606e-06	2.161396299350809e-07	6.445339504114998e-06	3.520806549044771e-05	-4.33988520366696e-05	-2.425307199069593e-05	-1.1594385604203366e-05	-6.07551661108462e-05	-7.335420389444877e-05	-1.0161862282603074e-05	-6.102650178060013e-05	-2.4926920837289546e-05	-0.00015469962217122662	-3.840554311978077e-05	-8.031422772251263e-05	2.911305098138764e-05	-4.872884855801085e-05	-4.354121213088802e-05	-5.209826295434218e-05	-2.8419646737559127e-05	-3.946580324086995e-05	-2.4544080907007938e-05	-1.6630049794696796e-05	-2.3848647494852158e-05	-8.661915079082428e-05	-4.3335883134956994e-05	0.006851175129433761	0.000468509222739137	0.0005129811057023667	8.889604861405192e-06	-4.167711101420302e-05	-7.890423045275959e-05	-9.767402826761537e-06	-2.256506821760202e-05	-6.25482952265289e-06	-1.6253062452454932e-05	-2.9007260268253396e-05	9.311362476540526e-05	-1.177068973648712e-05	-8.140997501799047e-06	-4.7232603229023574e-05	-2.569012567991673e-05	-3.596786476777799e-05	-1.0674261421521462e-05	-8.781080709359848e-05	-0.00010717169603900502	9.001835765487244e-06	-7.155834603727286e-05	-2.7800709612663153e-05	-1.7984896194741017e-05	-9.487228480349522e-05	-2.5693622861353372e-05	0.0007627359521693673	7.45794765634459e-06	-2.358698786515939e-05	2.3921399126855803e-05	5.937535258532348e-05	-0.00016756090209211883	-8.80976521616424e-06	-1.925340484455247e-05	-1.6421364335794584e-05	-1.9489173796754118e-05	-0.00010159099493123871	-2.716060943603108e-05	-0.0002282002913037252	-5.6613708246603897e-05	3.326507366987682e-05	-4.887084175430237e-05	-8.498302876445692e-05	1.6183762146243205e-05	-4.067644505769411e-05	-3.364333924263936e-05	-3.8948644578501015e-05	-0.00016998718671478203	-0.000806604660323378	1.3910141309676951e-05	-9.501503310794185e-05	-6.344841382088833e-05	-2.4350554346596193e-05	-2.9543032565287565e-05	-0.00011910115674202847	-3.26288767662398e-05	-2.603701988037555e-05	-8.114779843451539e-05	-7.219672242983664e-05	-5.4200331674191234e-05	-6.807334551817018e-06	-2.004632261083247e-05	3.239860810296217e-05	2.6402725369517448e-05	-2.2972047069929673e-05	0.0006040302135659908	-2.019443857811847e-05	-3.1124122622385724e-05	-2.9347976802496197e-05	-0.00027141799325077783	-3.839486960143162e-05	5.5411457472833055e-05	-0.00032273295618373885	-2.9902285433940524e-05	-3.201199263416406e-06	-2.8223197514692665e-05	-2.4368515033464456e-05	-2.715388733268215e-05	8.752427278576186e-05	-0.0001251118733600947	-3.165755274357965e-05	-0.00022364522082611533	-6.787968876218751e-05	-1.1998955207498639e-05	-7.834216506834044e-05	-0.00012978063045596114	-2.6740070477171833e-05	-1.5209147021505296e-05	-8.824318367398522e-05	-1.5028622515821958e-06	-6.659202468388314e-05	-0.00011285263328623451	3.87306099893722e-07	-3.4868959049712054e-05	-3.4344670607048044e-05	1.680571125624914e-06	-3.8763796603902106e-05	-1.8049936719592907e-05	-2.075492668103604e-05	0.004716799203962811	-9.118121582878749e-05	1.0360523300048948e-05	-6.705576661370555e-05	6.567277038500338e-05	5.615364571321338e-05	-1.149525844739276e-06	-1.2742212488668878e-05	-6.805345072188807e-05	-0.0001126060964704801	-0.0001983114054258036	-6.941333293610901e-06	-1.788744382468261e-05	-4.7037186139538526e-05	-0.00011324530110460771	-2.055133247688717e-06	-5.986746716141435e-05	-3.2876075008812585e-05	-3.774737568137026e-05	2.7023289212065933e-05	0.0002927725697158636	-2.275252181023115e-05	-1.8870327024738815e-05	-9.794723705263507e-06	-2.1945077883280036e-05	-9.099349675564801e-05	-4.6686328348264525e-05	-3.858390436316626e-05	-1.3950991786878713e-05	0.00025983524488199915	-2.574523198946476e-05	-1.1350632164699185e-05	-6.059090591633017e-05	4.815623683106821e-05	-6.168040852471153e-05	-4.991889380910401e-05	0.0011548703230497058	-7.755228130754631e-05	-1.6421139579801843e-05	-3.91227582743316e-06	-4.482849223812353e-05	-1.8980711776203117e-05	8.102956959705834e-06	-1.8357021274251272e-05	-3.556921933791036e-05	-3.324106011129231e-05	-1.8279949459730952e-05	-1.4648339024697985e-05	-2.5203474888129304e-05	0.00012149798037070818	-1.6724683151125477e-05	-3.161495643771428e-05	-3.1140872111870354e-05	-1.5632735450716497e-05	-4.966533489907307e-06	-8.459730956499543e-06	1.8221400131926298e-06	-0.0004837302889845045	-2.0140918307893486e-05	-7.137949399496594e-05	-7.518356908339537e-05	-0.0001789235371931048	-0.00011461643397729438	-7.940598597782332e-05	-5.365251212223742e-05	-3.0499232480673574e-05	-4.846378885506583e-05	-0.00010123088108694198	-0.00015730790039551745	-4.223260943347903e-05	0.00010575457134975951	2.8604093288740583e-05	3.129224602546525e-05	-1.4339733603696283e-05	-5.043466699406659e-06	0.0006896381980022558	-8.289487591305199e-05	-3.05619636530974e-05	-1.0914576600315897e-05	-2.811322895853406e-05	-1.3632004988771883e-05	-5.66741056622069e-05	-6.260964631087794e-05	-3.0030637207233232e-05	-3.8321914582547595e-05	-2.600267664051801e-07	0.0031406254600294422	-0.0004571467572920882	-2.821789495837631e-05	-4.747832514327118e-05	-7.185896112300439e-05	-4.535578070952567e-05	3.494637090185671e-05	-3.740123837798227e-05	-1.0911987665477421e-05	-9.046654218984394e-05	5.851849901103291e-07	1.749990275841607e-05	-2.726960788026858e-06	9.58824658571396e-07	-3.6646523594981e-05	4.9299968785832035e-06	-5.896358457189596e-06	-3.835057361609448e-05	-3.736227835449561e-05	-5.146110269774578e-05	-4.385316405991873e-05	9.368187321356673e-05	-2.8754192728044264e-05	4.677218043449987e-06	-8.418301380241259e-06	-3.623450548744024e-05	3.3963677688288664e-06	-1.9531447103004517e-06	-1.9995550222921615e-05	-1.317777511502845e-05	-1.3812880070986631e-05	-3.937538350370016e-05	-7.573260778727945e-05	1.5421065431836788e-05	-1.0486326684229628e-05	-2.850440389350953e-06	2.6915593011280003e-05	-3.825936592304359e-05	-1.609252527967091e-05	-3.1051994214102137e-06	-0.00015663083464567345	-6.0793148672499386e-05	0.000174201370399164	-6.0961076862310585e-05	5.232092632987272e-05	-2.684672477363694e-06	-0.0014245058930768423	-7.285854509219689e-06	-5.986763451966781e-05	-1.460419193249373e-05	-1.5135643903771321e-05	-0.00018026829968196677	-0.00013328145055004466	-6.136702944284432e-05	-4.3892941258680853e-05	-4.769664281703626e-05	-2.468235780684683e-05	-0.00016872685439375663	-4.560585190051267e-05	-4.635409138892276e-05	-5.64640438352191e-05	-6.666183254033983e-05	-0.00018393718058840126	-0.00011705049115964152	-2.581377276485761e-05	1.5918540536868235e-06	-3.2221159756439586e-05	8.037552506581346e-05	-6.133806830938492e-05	3.736949295493552e-06	-6.119001332941598e-05	-1.2660313398723672e-05	-2.0082360860684144e-05	-3.817656720642261e-06	-1.0911630316090544e-05	-3.4241313161245816e-05	-2.631943965824088e-05	-2.2426810901767936e-05	-4.5286449218491296e-05	3.0302952994687693e-05	-5.562887802769945e-06	3.2533559695610464e-05	-3.982222732201359e-05	-2.5160391468969748e-05	-5.639680415768675e-05	3.3828570639414724e-05	-9.981939577487148e-05	-1.1631164461505464e-05	1.3726091364835056e-06	9.527772535706445e-06	4.7437287065435306e-05	1.0965435141468244e-06	-8.425658000025827e-07	-8.372420794491195e-05	-3.432851651040356e-05	-1.9998893992395544e-05	-3.7342240824137056e-05	-2.571560643636301e-06	4.3014025640591496e-05	-1.9246008642521464e-05	-2.4959757168596193e-05	-2.5868383969215598e-05	-0.00017086240520664954	-1.2602229231213103e-05	-1.0895200867311003e-05	-4.812160555038597e-05	-3.988183962608417e-06	-1.6998724704607758e-05	7.461303182583189e-06	-3.2674852420513474e-05	-4.70973638970702e-05	-3.492905558340494e-05	-6.641120631846178e-06	1.4052323064654547e-05	-1.4565344408576621e-05	-2.635571871016254e-05	-8.058495496664734e-05	-4.809038619377098e-05	-2.3718121571734463e-05	0.00010122163375076318	-4.4876213836340584e-05	-2.4378041769171546e-05	5.3643550561414934e-05	-5.419496580382089e-05	-7.399989276810942e-05	-4.077286608163031e-05	-0.00012351791964703874	-4.557912911865432e-05	-4.015556334091468e-05	-3.518730639060436e-05	-3.057236188049352e-05	-2.5245987210026017e-05	-9.278104170345215e-05	-6.95790915059432e-05	-4.610424711731348e-06	-5.036961455041074e-05	-1.4804279872650582e-05	-5.729194781191665e-05	-7.079695356673746e-05	0.0006014243073491934	-7.1427045214958235e-06	-4.433645919824803e-05	-4.444971520125426e-05	-5.209371695952142e-05	-5.743043850466955e-05	-7.38007765389143e-05	-7.924081292680264e-05	-0.00017251864964722572	-6.119703716456169e-06	-7.208713659680374e-05	-2.2084398080101283e-05	-6.394786220051762e-05	-1.0009453763035164e-05	-1.1937510533797444e-05	-2.9853329114964994e-05	0.00023379220570142998	-1.9880991613562766e-05	1.2167078970653524e-05	-6.549752066015574e-05	1.953359999042914e-07	-3.8963718921037786e-05	-4.425850367774387e-05	9.447299732081592e-05	-1.4896419337720412e-06	-5.676284083555024e-05	-4.5781870617688674e-05	-1.8919561911136493e-05	-1.1032433157881283e-05	3.759625768337595e-05	-2.9580829156689113e-06	-2.3711320967613457e-05	9.397951831319906e-06	-1.2062516814179393e-05	1.5748300505339568e-05	-2.856376400076997e-05	7.3451307817439956e-06	-1.4617236505782643e-05	-4.5829813792538176e-05	-6.813701339491723e-05	-5.3897369966400386e-05	-2.470132323175275e-05	-1.643893952282047e-06	-9.041360847194328e-05	-2.1376201344348586e-05	-0.00021940585148700798	-0.0001274264587257378	-0.000322116266144108	-8.837603043262435e-05	-0.0005646195704166138	-7.163226027179252e-05	-4.186000588782118e-05	-2.1369125247868478e-05	-7.639878254565586e-06	1.1859540979808663e-05	-5.908425546850969e-06	-4.8033300389792934e-05	-0.00024228307179428976	-1.1976076055630959e-05	-2.9300134411995603e-05	-7.078463283870267e-05	-5.6370724772205526e-05	-0.0002702765934709013	-4.573928843837921e-05	-3.56843277581777e-05	-8.61670800916782e-05	-4.032184028529185e-05	-5.54335105360117e-06	-1.787629999010395e-05	-3.737108017844557e-05	-1.8342821047668132e-05	3.500958667013865e-07	-2.1918428902628903e-05	9.087489504775665e-05	-3.913023765040052e-05	-5.734675590614586e-05	-2.034582279604299e-05	-4.068418759696706e-05	6.47101229891677e-06	-7.631354097977324e-05	-1.0361943116529796e-05	-6.898258791993571e-05	-1.8999132846933024e-05	-7.546896289085124e-05	-1.3279327207799483e-05	-3.751417022096976e-06	-5.996832770395017e-06	-3.3847718517164186e-05	-2.282270891416845e-05	-4.961551095386722e-05	-2.1956000241738007e-05	-3.7303881391291886e-05	1.4462358302899345e-05	-1.999943273629174e-05	-6.147051322371359e-06	4.62942445414907e-05	-1.0589969174077624e-05	-6.663414222988626e-05	6.458243113362652e-06	8.629315443883754e-05	-1.319326261749622e-05	-5.036014570722337e-06	-2.725623627030042e-05	-2.48027223468753e-05	-9.959882353958019e-05	-5.6442122464222e-05	5.0750476795439395e-06	-4.195185978190425e-05	-1.148611693324802e-05	-1.133798593919078e-05	-6.612856036637581e-06	-0.00015656189980959808	5.057461805684554e-07	-1.1862879732902805e-05	-3.417116306873003e-05	-0.00018358660678738592	-0.00019833614262603822	-3.650178535536459e-05	-2.7768720466131476e-05	-1.8319468696271368e-05	-8.697343166136434e-05	-2.414250077838121e-05	8.565322979030641e-06	-3.588940735861542e-05	-0.00014278998215980408	7.64641481762749e-06	0.00011939017636085637	-5.6158888744988e-05	-4.677366000365726e-05	-1.904726114981398e-05	-4.6043179988915766e-05	-6.644940647467393e-06	1.958852836743905e-05	-5.385112141971382e-05	-1.605016498026588e-05	3.7522352844979455e-05	-7.656125543064076e-05	-0.00014761019922637032	-3.632057452705003e-05	-0.00011919792457244823	-2.076215451178134e-06	0.00014103543919882484	-1.7727281807058888e-05	1.7941245303841486e-05	-2.776307788075523e-05	-3.6585803191457926e-05	-2.6522674170271368e-05	-5.0407777784873894e-05	-5.113257125737226e-05	-1.2585823170518561e-05	-5.0955642615487654e-05	-3.4614907361669074e-05	2.016979664372024e-06	-3.25071379981271e-05	-4.1381676814774306e-05	1.907438354545779e-05	-2.774099739195758e-05	-1.2285662267759838e-05	-2.35999056380866e-05	-5.892812392083534e-05	-2.970998559706114e-05	-4.72119009009386e-06	-7.012956902552186e-05	-9.715251999116252e-05	8.671466156132462e-06	-2.899986006693561e-05	-1.2991697950505735e-05	-6.624279698021187e-05	-1.2649580072046434e-05	-8.53935293623016e-05	-6.218539031963656e-05	0.00017685708411140875	1.6637171595087427e-06	-1.0497659489176664e-05	-6.158321926713946e-05	-7.062943455764092e-05	-3.615263603138208e-05	-8.06818128706335e-05	-2.716725667270207e-05	-2.656896825386017e-05	-2.4112182217141812e-05	-1.7027667429936078e-05	-4.264096236087224e-06	-1.079840011254796e-05	-5.38932012473183e-05	5.382697997865734e-05	-4.442435252225433e-05	-3.968822410424172e-05	-0.00016114928728475282	-1.8618719186638618e-05	2.6119353683590775e-05	-6.0507256115827374e-05	-1.9297857956157235e-05	-2.9563617065529792e-05	-6.462713663286026e-05	-4.906682535048561e-05	-1.4957980872151736e-05	0.0022794023546419276	3.773087539585841e-05	-8.037531460271373e-06	0.0001461479132074606	1.4511966997097946e-05	-5.814869218685918e-05	-1.614728993459158e-05	-3.526751673074328e-05	-2.5377953353478343e-05	-3.599664692168879e-05	-9.595153709897907e-06	-3.812044684748937e-06	-1.883544206707198e-05	-1.9368789804694303e-05	1.8983028691831385e-06	-0.00011333381362420212	0.004389495401803424	-6.189688738573329e-05	-4.2955840827707e-05	-2.300347426897278e-05	-5.816590436191772e-05	-1.471849055395274e-05	-1.900248684424152e-05	-7.050069219281329e-05	-3.546405559258278e-05	-4.879166883977375e-05	-8.145822470280286e-06	-1.419371579968918e-05	-5.40134720043868e-06	-2.157898324042456e-05	7.313360308671373e-06	2.9168584201756933e-05	1.991384899113801e-05	-1.4839159444822567e-05	-3.3894404132504863e-05	2.835934771669631e-05	-7.832271622794373e-05	-5.7373538386187345e-05	-6.832529980010607e-05	-6.87959223381373e-05	-8.880826257256175e-06	-5.428291387444295e-05	7.825717322090301e-05	-1.174479312346429e-05	-8.718675463049948e-06	-1.735392399961685e-05	-3.327983871720137e-05	-1.8440273986732665e-05	-2.8368189358093015e-05	-4.041129785677365e-06	-3.902181854326857e-05	-3.860623895254669e-05	-8.180614047156216e-06	-1.4578854804544195e-05	-1.680568091192033e-05	-2.192268863785702e-05	2.298115861421587e-05	6.386320218967885e-05	-7.981751712200869e-05	-4.8006526116612354e-05	-4.757045434885482e-05	2.823291095183796e-05	-0.0004962414334331172	-2.8052874366478968e-05	-3.9384572973441995e-05	-4.953633261248399e-05	-2.8836273456635926e-05	3.874189717212268e-06	-9.849653591409504e-05	-2.9477632283590396e-05	-5.769519558798394e-05	-8.398259024544589e-05	-6.495409782079696e-05	-3.854403445126857e-05	-1.002058299962942e-06	-1.728222674521856e-05	-2.498584255900439e-05	-3.839548699083279e-05	-4.766847630543208e-05	-2.748940605007366e-05	-4.272962524536157e-05	-3.66637539030389e-05	-7.851775557058588e-05	-3.976860122388062e-05	0.0033538867567310562	-6.369624614562224e-05	2.8432182222908114e-05	-4.682855782672965e-05	-0.00015101480225399516	-9.89370338966661e-05	-1.7021531441774392e-05	-3.329227297407426e-05	-8.993999838215774e-07	-3.0097551495341873e-05	-2.9548679141029718e-05	-0.00010802292543473544	-0.00011270243986533931	-4.854227078828113e-05	3.642651679445449e-06	0.0004498436512532345	-7.518050132850899e-06	-5.508635381162633e-05	-0.00010783635726548039	-2.2590636857293557e-05	-1.0720802251161562e-05	-4.6839822140346385e-05	-0.00013202861342484016	-0.00023684954551033845	-1.2588729277953755e-05	-6.894861554287212e-05	-2.0447968885225928e-05	-3.0418429954464294e-05	-2.085504159992625e-05	-1.7060755665560493e-05	-0.00015376855964068905	3.7855778245053986e-06	-1.2419754027438142e-05	5.460802751232093e-06	-4.0616669792184144e-05	1.734409921439217e-05	-4.741441611843652e-05	-3.7523036748677147e-05	-7.18442983750284e-05	-6.5160646841764e-05	-1.5883416701290003e-05	-2.5352518005449838e-05	-4.1670741446238816e-05	-1.941441276128321e-05	4.117934626566489e-06	-1.4335206916515335e-05	-3.16814790463138e-05	9.128804876916691e-05	-8.619526171185409e-05	-0.0002265208440159496	-0.00045384154008357044	-3.2125040550850446e-05	-0.00015202407361224386	-9.919986875599359e-06	-3.174652298225376e-05	-5.930836675674723e-05	-8.103135784003534e-05	-2.6497788243073627e-05	-7.46600624493997e-06	-7.984299899919816e-05	-1.299095919725195e-06	-6.2312144492197914e-06	-2.7475609746605766e-05	1.9826790716376562e-06	-2.871458886984442e-05	-2.107944142472225e-05	-3.3432569832332505e-05	-4.428329281874115e-05	-1.4659202648626044e-05	-2.8705872858963358e-05	0.0006330969899066093	-4.663688452415388e-05	0.0001062494954735409	-2.1163050250102738e-05	-3.4181067627511505e-05	-2.3549611247505395e-05	4.2958696611897816e-05	-0.00011296529947044516	-0.00013775334317807844	-5.4675282639643e-05	-3.441860611412897e-05	-5.8130991175925306e-05	-4.2589919030949034e-05	3.322173903943185e-06	-3.315338306891661e-05	2.5459579301827135e-05	-2.8200566757960337e-05	-2.5008921963900097e-05	-0.00022840532287178648	1.5422164034773038e-05	-7.385796537737194e-05	-2.197540449487675e-05	-0.00012634489744780178	-2.3295589109677408e-05	3.1964590382719582e-06	-1.3217734604078858e-05	9.671950460370236e-05	-3.691098005694365e-05	-3.197806487938235e-05	8.276152648527318e-06	-4.488659205677758e-05	-5.9803719061934055e-06	0.00010434236261887548	6.5945631546562586e-06	1.2315927463614806e-05	-7.937379034279044e-06	-2.6246094013483775e-05	-2.9451357071582154e-05	-2.4336340791211808e-05	-2.2883663487461753e-05	-1.914761880502613e-05	-1.8500613912220663e-05	-1.0976651071425396e-05	-0.00010597384344011451	-4.762170959724164e-05	0.0033292075716366263	1.0152500821792316e-05	-2.0336518276385346e-05	3.722870989389173e-05	-1.863493355024952e-05	-1.3530316290339427e-05	-6.375222960369375e-06	-2.5995509709571812e-05	-1.1621200632367515e-05	-5.153992984749839e-05	-4.4405184790052305e-05	-4.461073024511031e-05	-1.8321940771917064e-05	-3.896081967101125e-05	-1.770477479750479e-05	1.6330104155582597e-05	-6.348809454687053e-06	-7.877887695340049e-05	-3.5960789376141324e-05	-3.939229951701441e-05	-3.610850117642073e-05	-3.7772316908504135e-05	-9.497496961133406e-05	-4.804824552851013e-05	-6.14364191059663e-05	-1.2992775472939462e-05	-1.1869247725484895e-05	-4.9490547825672774e-05	1.6479654395526458e-05	-2.609431605654663e-05	-2.24984358920502e-05	-2.9619273200095005e-05	8.201015281656864e-06	-5.7376072447855035e-05	-4.574423640698269e-05	-1.6076207189139248e-05	-2.1681246838723992e-05	-4.046018775529593e-05	-7.567483142155847e-06	0.00011206723057779688	6.885014967837277e-05	-4.947278895963892e-06	-4.376907352448488e-05	3.244448749077926e-05	-6.415395004632963e-05	-4.5602275864033136e-05	4.039885364653924e-05	-3.3599490667779696e-05	-4.2970948170590914e-05	-2.7513087222768486e-05	-2.0203306857202326e-05	-5.3070647316657347e-05	-2.2684887297882807e-05	8.916862723148145e-06	-7.861504014603585e-05	-8.75839652039113e-06	-6.82451735532335e-06	-5.835738477582281e-05	-2.0798275848137385e-05	-5.7522506658817056e-05	-3.773519733953627e-05	-3.3928489330253486e-05	-3.592946100944781e-05	-1.685651601799797e-05	-6.773833690106273e-06	-4.394811722973942e-05	-1.979121929135433e-05	-0.0001683611416962897	-5.3235425564804575e-05	-0.00022794923641966577	-5.0928664961755375e-05	-3.816785601909563e-05	2.8740225509212106e-05	-5.62930672751026e-05	-2.2984206666882415e-05	-9.383811030672315e-06	-1.0236277317616248e-05	-3.5269768358599934e-05	-3.531161692619132e-05	-6.259685846409973e-05	-0.00020341740444040866	-3.433291416385396e-05	8.90521317787611e-06	8.850278660131677e-06	-3.538079537300617e-05	-1.8619578830449987e-05	-3.151682014345543e-05	-2.401731384170166e-05	-6.217295061124349e-05	-4.407258557702348e-05	-3.719434083327628e-05	-3.900145677496711e-05	-1.8413569510194037e-05	-6.551036073224822e-05	-4.047283979667041e-05	-3.575828859345107e-05	-1.1227073233698392e-05	2.922936637409481e-06	-2.0831051102812822e-05	-1.8999651556666868e-05	-8.410892550143187e-06	-7.141481850547884e-05	0.0002252407591598257	-2.6808187987953622e-05	-5.413809611196967e-06	-7.609522062327998e-05	-5.2985622245827186e-05	-6.072729832925702e-05	-6.613567715915792e-05	-7.406375889592593e-05	-0.00010471616256224209	-4.7596416587553024e-05	0.00011462654853350586	-3.855662084597884e-05	-6.526312339539742e-05	-6.14003689299452e-05	-3.155864074292443e-05	-3.0722254247332543e-06	2.6516150914154998e-05	-0.00015687951753353674	-1.6783641185277197e-05	-0.00024517669637511285	-1.0293348634190716e-06	-4.2933565846204274e-05	-8.757776606881601e-05	-9.646922961054298e-06	-6.554949834263389e-06	-1.2806178706029903e-05	-6.938900678321414e-05	-4.8912204717301435e-05	4.7935022328787346e-05	-0.0002008727246548166	-7.216198386836825e-05	-3.898548077377507e-05	0.00017922620807050619	-3.626770608436486e-05	-0.00013636877092663372	1.6286944914848223e-05	-0.00015206387016094395	-1.2996795783501349e-06	-1.7421586064302055e-06	3.338319072881399e-05	0.00011135048555702232	-1.7585777095220812e-05	-6.427311357076375e-05	-3.407404070634484e-05	-4.3069587795218366e-05	-1.7645222591461134e-05	-4.0313045290995494e-05	-0.00014099487602799144	-1.2545357735703405e-05	-1.4438895836048683e-05	1.8426639104506614e-05	-6.21683383193776e-05	-2.4366051479434434e-05	-0.0001808488901296121	-3.9927326035216915e-06	-1.8623431424224108e-06	-5.6150787690228096e-05	-3.0375473859395112e-05	1.2734269051309024e-05	-1.2780007646731047e-05	-8.12725651290806e-05	-7.305659609499337e-05	-6.0516408959037914e-05	-0.00014395366511392509	2.21316906654963e-05	-5.291368743903043e-05	-6.647867755106987e-05	-0.00013503109337108457	-4.407290060985746e-05	-1.9850097724681874e-05	-3.3156572777071316e-05	-5.020665114071335e-06	-4.393961716771339e-05	5.011537867964982e-06	6.954016467002088e-05	-2.3545605458510173e-05	-8.101301057861083e-05	1.1524156832004083e-05	2.9092635269863303e-06	1.4812675792504832e-05	-0.00011299783779256738	1.2484389712917306e-06	0.0005266499529811956	-6.0100749278378204e-05	-5.33837170165355e-06	-0.00019755591173775818	-3.4398117565599466e-05	-7.58708550558868e-05	4.3428779311100994e-05	-2.069771325853571e-06	-2.5753806990172588e-05	3.8010243648343434e-05	-2.6298701487186394e-05	-2.588659770145098e-05	-4.478818772859529e-05	4.231787144274868e-05	-4.093803637323348e-05	-3.231022059218521e-05	-4.8503785787225415e-05	-3.28000985382884e-05	-5.812364190155242e-05	-5.324677297208204e-05	-5.5171302215687145e-05	-1.9114091001481e-05	-3.325759247566405e-05	-4.2173778996132775e-05	5.16779317520461e-05	-1.3045774230959048e-05	3.2850614083759427e-06	-1.7317396108759427e-05	-2.746228616454699e-05	6.990414495960905e-06	4.4601586519112075e-05	3.3114511996588808e-06	-2.3911209482360327e-05	-1.7622215628897813e-05	3.426807078915244e-05	3.435017744029732e-05	-7.875851384428107e-06	6.51603308591849e-05	-3.0754223561038236e-05	0.0006540686147325753	-6.174377546303025e-05	-1.9071743846944815e-05	0.00020797036606799496	-1.9531045410068904e-05	-3.4296551216409406e-06	-1.6428424461000577e-05	-0.00023218159207533318	-2.038465168281025e-05	3.2554822936595575e-07	5.841205213230879e-06	4.346516397532163e-05	-1.3341143293657543e-05	9.898883127501116e-06	-2.4468106192755713e-05	9.37075213724387e-05	-1.9637119404935946e-05	-1.7257432714924094e-05	-2.0257684017912975e-05	-0.0016579863849675238	3.939559925008337e-05	-8.690233565194949e-05	-0.00011770395234070813	-6.105589030030103e-05	-2.2265344506781268e-05	-9.17285876473415e-05	-5.889627929288319e-05	-8.692229121921315e-05	3.693949521212361e-05	-2.7303875151505188e-05	-1.3621317403088507e-05	-0.00036109609100268633	-6.54016433610685e-05	-1.2552073463026362e-05	-1.0836991179440466e-05	0.0006780568430307678	-7.519488171121939e-05	-1.2387523954247126e-05	-3.090845281181131e-05	7.185979333336397e-05	-3.7418297752560263e-06	-5.11226285123547e-05	-2.348767945610934e-05	-2.6725005367998363e-05	-6.66356329959616e-05	-6.033268876581057e-05	0.0001354736791511557	-4.492316629257324e-05	-1.6046317641403403e-05	1.4693502885902316e-05	-3.568647214848013e-05	-0.00010742214906049581	-1.5180820104017088e-05	-4.224969883514443e-06	-0.00010837746536552789	-2.3032072071518254e-06	8.197599515982136e-06	-5.0256750414102136e-05	-1.3422775709037624e-05	-2.4904216995922483e-05	-4.636509082892015e-05	-3.149173182194214e-05	-3.746700599191857e-05	-1.0501458301299175e-05	-6.888024815389184e-05	1.5109852344263515e-05	6.590888183139134e-05	-4.407716711012401e-05	-5.8228487716226006e-05	8.291307567386326e-06	4.305548869436616e-05	-1.8671907768312896e-05	-9.036086769741755e-06	-3.6932872890722395e-05	-2.518077296085926e-05	-5.743719014633007e-05	-3.4187766167599386e-05	-6.618802284698332e-05	-2.1652218255506145e-05	-6.034263841253317e-05	-2.6800755435256424e-05	-2.8249023626130203e-05	-3.8294189303631625e-05	8.880189216608297e-06	-8.742755059361206e-06	1.5960935763309813e-05	-4.4754923027833865e-05	-1.0148010001004567e-05	-4.5494929967690205e-05	-6.984804800800284e-06	-5.007164954479736e-05	-3.403545468135059e-05	-9.073586139050267e-05	-1.4298120250860794e-05	-3.315180147873751e-05	1.950013567478632e-05	0.0005502623542945741	-9.385141619388912e-05	-5.7915984424179784e-05	-3.6477963217778565e-05	-3.226363083249941e-05	5.8481630555479526e-05	-1.4679640452356489e-05	-3.2662893926574426e-05	-7.683785992651287e-05	-8.914480239739579e-05	-3.316133265444596e-05	9.519209772757126e-06	0.0004107808061146721	-3.5715991460000226e-05	-3.897518977416762e-05	-2.4355913656618457e-05	-3.279293929458918e-05	-1.05585720345773e-05	-7.653123869344786e-05	0.00018685988126020272	-0.00011729310627955463	-5.523453815843381e-05	-7.974714775047332e-05	-3.34000735186653e-05	-3.12425423988906e-05	-9.062128975093333e-06	-7.012280848515739e-06	-7.127931520753905e-05	-4.1037002555466425e-05	-6.007027713251488e-05	-7.255969224254712e-05	-3.203004613137562e-05	-8.952739124126986e-05	-0.0001467632376408456	-4.1584913787736634e-05	-1.4901140807729604e-05	1.6958271826582286e-05	-8.007189737669032e-05	-3.4661872039908084e-05	-2.1200256879197584e-05	-3.511578240921227e-05	-2.975325094591232e-05	-5.272582384313257e-05	-1.896383703204286e-05	-4.817339528766682e-05	-1.7029389084916506e-05	-3.297195498235935e-05	-3.835888663640896e-05	-0.0006049635771250558	-2.6999217555429282e-05	-8.070595368520848e-05	0.0011195979793561916	-0.0003549210262890972	0.0007950651670415572	1.4379782483151605e-05	-2.3477825213266585e-05	-0.0001776449915723807	-4.762839131189811e-05	-3.80944983984125e-05	-2.0413882519413504e-05	-3.5213248640800206e-05	-5.919177412317453e-05	-1.1530127178780133e-05	-8.462909948057408e-06	-4.587104357884461e-05	-0.0003910036555008908	-5.9903563056554946e-05	-4.658668054912932e-05	-6.81416462592004e-05	1.7426040761812266e-05	-9.545313326462158e-05	-8.528541637790222e-05	5.1373799451176846e-05	-3.881212035873771e-05	-2.266211095425362e-05	-2.0099171251292862e-05	-4.747400334121704e-05	-1.6439329282088673e-05	-3.476567482444091e-05	-2.6660579174575363e-05	-3.4763329332961705e-05	4.137764650678253e-05	1.6873207118035368e-05	-7.597641690972422e-05	-3.124422765027069e-05	1.80847533880742e-05	-9.144865737259394e-06	-3.381639779054836e-05	-3.504192453624427e-05	-1.6636684977382474e-05	-4.2126127270098285e-05	5.5870677343618604e-05	9.745807256966734e-07	-2.3007753889935425e-05	-1.84624712372244e-05	-0.0006001372997989934	-5.0899055717954225e-05	2.9628453627375343e-05	-1.6377748139420155e-05	1.865044652704173e-05	-3.750773925987858e-05	5.939083945086021e-06	-3.842464757448429e-05	-1.3055524398776252e-05	-3.338865866628515e-05	-4.618285634968565e-05	3.221879581276045e-05	8.368750186174506e-06	-2.524196524730278e-05	-5.303944539106055e-05	-6.715588049853432e-05	8.242233591604874e-05	-3.977568977433753e-05	-1.8193526531960935e-05	-2.0122947568661077e-05	-1.3273241570643961e-05	-4.315496937422456e-05	-5.9475630805026915e-05	-2.2008611435286106e-05	-3.903198574030052e-05	-1.90018353551999e-05	0.00011352553567753347	-3.196619441340615e-05	-3.68507006378447e-05	-1.7134442429897306e-05	-4.768630561246721e-05	-4.1950480852298656e-05	2.0909062406041353e-05	-7.606351855812486e-05	-3.5446745199556826e-05	-9.385500280051845e-05	-0.0003069107008790116	-6.224196060381866e-05	-0.00010818781667873279	0.0001884043366777063	-1.280699016071929e-05	3.113544171472236e-05	6.1273388422357e-05	-3.424721919926005e-05	-2.0286003442674868e-05	-5.4760909192236795e-05	-2.975170176617765e-05	8.423570176185979e-05	-8.395228386022466e-05	-7.355212138150446e-05	-3.283255944528259e-05	0.00010548538326365929	-1.394604903513245e-05	-4.99432549077758e-05	-5.030099069385062e-05	-1.7869475304767937e-05	-8.344296027527292e-05	-4.476392940122779e-05	-5.2509260937610733e-05	-5.186789044941155e-05	-6.938470096210996e-05	-3.306142509484053e-05	-1.8431846724261774e-05	-3.052953864280567e-05	-5.098842148600647e-05	-1.3331225078802808e-05	-3.660698818329175e-05	-3.7303694024350595e-05	-1.8631046209260537e-05	-1.789372186499456e-05	-3.6813181482341214e-05	1.0352508293716414e-05	-8.782417695060394e-05	-1.0842274196732843e-05	5.7087365175114815e-05	3.2242884149669363e-06	-0.00010049506900757197	-1.981687480055554e-05	-0.00011091288395298564	-2.1613487182502505e-05	-2.734003833583633e-05	1.1624724755439652e-05	7.982830336964015e-05	-2.012763057243027e-05	-2.170678188512142e-05	-3.2135898802099267e-06	-7.825201637967269e-05	-3.325712906318077e-05	-0.00015233116573723	-2.549175902426194e-05	-4.511049495220456e-06	3.506977228493871e-05	-5.142746854632316e-05	-8.28796016554834e-07	-4.077454348229961e-05	-1.5010728552177775e-05	-0.000733859107921326	-5.058629758647735e-05	-2.0786574167673964e-05	-4.664022837344923e-06	-4.555535089984763e-05	-6.424001388166683e-05	-2.3424142862994643e-05	-4.890498610181575e-05	-1.472631574280314e-05	0.00024127447123995356	-0.00018376441883825078	1.667789451491179e-05	-7.958799569044342e-05	-2.9578571461409376e-05	-3.6628792367776116e-06	0.0028386272347812962	1.180848918772114e-05	-2.9065358222240788e-05	-0.00013422864656906388	-4.85574665610335e-06	-1.8675321261222882e-05	-6.942072109888982e-05	1.945622739975001e-05	-6.624029024024905e-05	0.00011887856633816003	-1.5778945622709833e-05	1.3839568072592416e-06	-0.0001965701756318652	0.00043808720382781366	3.3471858006678356e-06	-1.4665016492934003e-05	-3.6392967083360624e-05	-6.610424066336619e-05	-3.610402121842077e-05	7.956168167164286e-05	-5.961200916794161e-05	-2.4697466326697266e-05	-6.567324547347955e-05	-1.0616677481278278e-05	-9.647517982504988e-06	2.6455264218012253e-05	-1.8493128042867437e-05	-1.187338622306621e-05	-4.4659478720390193e-07	0.0005120622902131313	-7.97332007370252e-06	-3.763176408571547e-05	-5.551690608562379e-05	-1.6411987451357514e-05	-0.0002914722351762756	-3.682769153619375e-05	-2.7358734906353862e-05	-5.364058295268165e-05	-6.6582851800365e-05	-5.810225027201144e-06	-2.1113185054035774e-05	-2.7945029292016093e-05	3.879005460635e-05	-1.3746705358627811e-05	-2.117628771385638e-05	-6.103576293829343e-05	4.685148433570269e-05	-2.2675609818387003e-05	-5.448802981972071e-05	-5.614460044371779e-05	6.213838233998131e-06	-3.0716434126540104e-05	-9.897770932122345e-05	-3.306309848528989e-05	-9.020138866127332e-06	-9.814949983067762e-05	-2.863490743617014e-05	-5.312538974704819e-05	-6.348815219618042e-05	-2.2221022240500958e-05	-0.0001482294006769845	-0.00010239792771483544	-9.711020078716104e-05	-4.502594649283139e-06	-0.00016934930137363238	-3.135169946494666e-06	-1.4917906144972916e-05	0.0020175963480103137	-6.184377380991009e-06	7.695534129392008e-05	-0.0001427290990607896	-3.2823880822251394e-05	-4.4189312900944846e-05	-5.999240785046068e-05	-3.149757938197876e-05	-1.7103200972325935e-05	-4.092586179264796e-05	0.0010315758898049331	-2.193295757264117e-05	-1.6739289111193658e-05	0.007703729132982062	-3.5653688897848644e-05	6.811021184154096e-06	-2.5062686945985733e-05	-2.1466770885398533e-05	-5.035272368750606e-06	-8.261872991250037e-06	-7.613426564994384e-05	4.51022993177039e-05	-7.8451424946576e-05	-5.098434088050704e-05	-7.162503647164555e-06	-3.680591537756018e-05	3.650908850721621e-07	5.874503727710761e-05	1.3742106150676241e-05	-9.29042906199639e-06	-9.860804885261282e-06	-9.115514818030335e-05	-3.622235008608476e-05	-1.7440973350022065e-05	-4.557103125097098e-05	-7.631334805448736e-06	-1.8101962668973923e-05	-5.711456458097254e-05	5.778935075979704e-05	-3.330484537861467e-05	1.564993461262726e-05	-1.1580504312411306e-05	-6.188586354170596e-05	-1.9927150485447465e-05	-2.1298167608656343e-05	0.0001960921314298165	-0.00011070153246204433	-8.265372600760388e-05	6.15875403099375e-05	-4.765099720989727e-06	-6.079445259529417e-07	-5.031686076840952e-05	-4.550938179303254e-06	5.769558679722652e-06	-8.484007966794125e-05	-1.45576942793666e-05	1.583026229361301e-05	-3.944253753398232e-05	5.041204641893506e-06	5.5642136661436094e-05	1.765160881846359e-05	-1.6412516150546228e-05	-2.702835048556552e-05	-2.5589941298674808e-05	-1.354728092115961e-05	-3.459404611930585e-05	-1.3597313206671754e-06	-1.107080815260611e-05	-5.596285616648781e-05	-2.7382046163240764e-05	-6.833674098956871e-05	-6.31488099476922e-05	-4.987388302370346e-05	-3.569438001279299e-05	-4.757815396418668e-05	-7.118516233678352e-05	-2.4639593071848155e-05	-9.249394178428125e-05	-1.5834809120269403e-05	-9.70996052220189e-06	5.723233284147688e-06	-2.9142705370423464e-05	-4.03059838974089e-05	-2.4559390018574643e-05	-3.8987211612756924e-05	-2.431192373181537e-05	-5.462022345805688e-05	-3.652483334976684e-05	-3.56775519985876e-05	4.02754143126012e-05	-0.00020337341362061342	-5.8867258064403543e-05	0.0012694176236673696	-4.669202162106492e-05	-9.5018289322576e-06	-0.00010183408573640462	-6.808077262490587e-05	6.560927321259891e-05	-6.503708873196483e-05	-4.045064655862495e-05	-3.6523229559842166e-05	-7.707436766525735e-06	-1.037257431934761e-05	-2.389806268233624e-05	4.591556450276453e-05	-1.3651565207222978e-05	-6.121494150415823e-05	2.2381421095770322e-05	5.287786055674938e-06	-3.205441327867651e-05	-1.805950517846989e-05	-0.00013186495461456026	-2.4472656910887536e-05	-0.00011492237435411086	-0.00022060614739533835	-9.608207892124172e-06	-4.50309579705012e-05	-2.2387349810702233e-05	-8.324382204199249e-06	1.8123352045359074e-05	-5.0614693299357215e-05	-0.0001365420142442684	-4.158345974267997e-05	-3.5995409403821896e-05	-1.5566799061985145e-05	1.54244005552839e-05	-0.00011389517200610065	-8.265368692410362e-06	-2.528888406193784e-05	1.2843356546519999e-06	-4.102643139001013e-06	-1.551113665495199e-05	-5.038826246677474e-05	-0.00012670152178457454	-1.268849557743747e-05	-2.9845331670445472e-05	-4.5213680733261687e-05	-8.987390095008716e-05	-7.628763548574315e-06	-0.000134095229357487	-3.712487659108431e-05	-1.8837619116192405e-05	-3.454316419069111e-05	-2.9044575467996933e-05	-5.678036926344821e-05	-8.797553137626742e-05	0.0012477659423007278	-3.137724956137213e-05	-0.0001649065578332884	-4.726336166384283e-05	-0.00026169836255167617	-4.832150401039212e-05	-3.716579468142638e-05	2.083048037977328e-05	-4.895025606401688e-05	-5.258218270551876e-05	-4.954942376553651e-05	-2.088967571602579e-05	-5.101172799894508e-05	-4.036371465084923e-05	-0.0001346551373605569	-4.86129784985999e-05	-4.146187483286903e-05	-0.00016943904244371598	-7.72157550949394e-06	0.00011451711583910011	-2.085768804407648e-05	-5.578397090216689e-05	2.392261204804655e-05	-7.46110042695483e-05	0.0005173175273364125	-0.00011371634601754154	-0.0003174485768485538	-2.611161280395117e-05	-2.3931518320612073e-05	-1.1606417009142261e-05	6.536597277067841e-06	-4.418154922131953e-05	-6.968314881100664e-05	-3.9846340856604956e-05	0.0007777778360051589	0.00014024188066725436	-1.930945393297345e-05	-7.5709047223645e-05	1.3875154743086856e-05	-9.06787782987989e-06	-2.526729619878828e-05	2.5526115528228374e-05	-1.572182819967987e-06	-2.2558397158443644e-05	-0.0002643848690318867	-3.270487350223483e-05	-0.00012098685408360505	-4.7041075848423454e-05	-1.789334207963581e-05	-4.401016664743395e-05	-0.00010211613709337965	-3.828594736546197e-05	-6.77884770458893e-05	-8.155061577859331e-05	-0.0001333187046371798	-0.00013281437704332116	-9.560103072665056e-05	-1.70277814587419e-05	-2.0860476188263246e-05	-0.00012924101562596636	-0.00018701126004671672	-0.00017877655789552186	-3.9076562355321255e-05	-2.4576855153368805e-05	-5.22144468174766e-07	-6.265726235851413e-05	-4.505709983303301e-05	-2.706122124437892e-06	-1.804988163858402e-05	8.102873919377653e-06	0.00020020529053803695	-2.1784280454592424e-06	-4.860512808745946e-05	-3.2839845323448644e-06	-3.2372488987696256e-05	-2.5486642904521733e-05	-0.00014017551277735468	-2.730655118058764e-05	-2.019406153477608e-06	-4.451020305352976e-05	-1.3733773897654513e-06	-3.0593543292928214e-05	-9.10928182958786e-05	-3.6452990436777964e-05	-0.00016707705289666357	-2.8639649412292183e-05	-3.3225341636300766e-05	-8.36934328211881e-05	-1.7109656139068816e-05	-3.2213884690507184e-05	-1.5775805104055524e-05	-8.975858014849777e-05	1.0287486883797373e-05	-1.977200313462894e-05	-4.357571693082696e-05	-3.4426556922762944e-05	5.4811812082225975e-06	-6.388388542484698e-05	-7.969234960556028e-06	-1.8360280139407203e-05	-2.1582940486502998e-05	-3.396043365267158e-05	-4.536194604616127e-05	4.033379301462979e-05	-3.36371153638116e-05	-1.6085970678129153e-05	7.741692264285546e-06	5.15373303790472e-06	-2.156934991512276e-05	1.240970270021514e-05	7.604647278558417e-05	-4.556358283121563e-05	-4.147803193280908e-06	1.1162177488075453e-05	-5.220151062762463e-05	-3.5201295763028717e-05	-4.75425358568333e-05	-0.00011092476604351555	-4.189118751422568e-05	-0.00012104072316474085	-7.442651888350486e-05	-8.632810400412038e-05	-5.1315252302217644e-05	-6.531883885739197e-05	-3.05401714345941e-05	-2.2566808870322898e-05	2.840879955191699e-06	-3.309960497152032e-05	-1.9336952175550553e-06	0.0023960758995368613	-3.454999037181987e-05	9.826239073085404e-06	-7.704241870725727e-05	-2.7471950658792255e-05	-3.298969190127781e-05	-0.00011370658227132442	-3.2906292437152255e-06	7.1617649526342e-05	-3.703388710944066e-05	-1.943440298685943e-05	-2.88857154726695e-05	-3.0811225751759734e-05	-3.83281088725814e-05	-3.7696219952075955e-05	-6.459547651917661e-06	2.2176355646064857e-05	9.159950823914234e-06	1.188801217797028e-06	-1.78357253347594e-05	-2.58993292235198e-05	6.380328691896258e-06	0.0001303911639305447	-0.00018833856433256418	-1.318098120834489e-05	-2.8220487291337826e-05	-3.8723272156811186e-07	1.1374235589354914e-05	-4.9655419230870455e-05	6.0415550574588616e-05	1.5207082029099676e-05	-4.450869631646338e-05	1.8872019165074406e-05	-1.8495899500141798e-06	-5.934349426769959e-05	-5.036290598261434e-05	0.00014566980624079458	-3.155006277682017e-05	-4.127732499271179e-05	0.000297568743186391	-1.081360897319589e-05	-0.00021031153795709285	-0.0002761050809723731	-6.512655478542578e-05	-0.00016734237596381017	-2.4590751504606693e-05	6.689103103062763e-05	-5.602377560096995e-05	-1.201738025611087e-05	0.00010061867851519422	-7.485426160668254e-05	-0.00010576633682591897	-0.0006435176030077821	-9.652922678601807e-06	4.552461117590017e-05	-3.885989532416681e-05	-1.0444139098183659e-05	-2.7733567422481086e-05	-2.1812621608537166e-05	-5.0200886751920564e-05	-1.0916486137025948e-05	-1.974441901540561e-05	-1.6901734973655693e-05	-0.0006225135087071666	1.5863982868223967e-05	-9.144050507133829e-05	-2.16680555741098e-05	7.637269114534692e-05	-1.0662817667435788e-05	-2.5055869797307062e-05	6.9762687649529e-06	-5.849386199745342e-05	-7.02695912569132e-05	-6.602304291807514e-05	-5.274823834007228e-05	-3.718316030724679e-05	-5.014886513158065e-05	-1.8686551844773085e-05	-5.41963810355886e-06	6.281033574681108e-05	0.0002297999696408383	-7.07118769892522e-05	-8.300880723500561e-05	-2.971246872297307e-05	-4.497918251688095e-05	-5.029154995167505e-05	-3.662168538504966e-05	-7.233326988401127e-05	-5.936765457630568e-06	-6.149517292416896e-05	-8.532746072772379e-05	4.591271034644866e-06	-1.2441139401418914e-05	-4.239552538941512e-05	-4.264312960885925e-05	-5.5605670386868766e-05	-3.2720274649476324e-05	-3.166147086367396e-05	-1.6435177517104157e-05	-3.177388423575813e-06	-3.6689226690911655e-05	-2.4119944841083753e-05	-7.691267923623215e-06	7.722139480090024e-05	-2.5200952401423727e-05	-1.3466400854670088e-05	-3.783483470627229e-05	1.3559816367855322e-05	-2.8677047977959018e-05	5.046779664472179e-06	-6.811545214048402e-05	-2.7154317018820742e-05	-0.00025571380539898445	-9.767251655071065e-06	4.800427330131573e-05	-4.891738762201769e-05	-9.161423591103491e-05	7.801231499657133e-06	-6.947782204326553e-05	-0.0001293228281885887	2.3756895477734486e-05	0.00014903653280516223	2.8855610621515188e-05	-1.1863152404150235e-05	-4.391595125362593e-05	-3.090711541132291e-05	-3.510449199927254e-05	-2.2928299558268342e-05	-0.00011042175080561919	-6.91808826958462e-05	-5.1791490907880175e-05	-3.880512155217659e-05	-0.00018097165436599844	-2.5476022374278003e-05	-4.132964418170059e-05	-0.0002986067048265298	5.124804105330814e-05	6.622765100573111e-05	-7.651668903099003e-05	-4.3256133422934987e-05	-4.892999327475603e-05	2.228949545455136e-06	-4.000348900847226e-05	-8.977241097989454e-07	-7.73938544564192e-06	-1.6449161601295714e-05	-5.867553690708609e-06	-4.5657387633363606e-05	-2.4519797991758813e-05	0.0008976727017585619	-4.061315024427045e-05	0.0017133809690993724	-3.2801883594293456e-05	-3.1827137291637835e-05	3.0626121707087165e-05	-1.0199050419749857e-05	-2.1328085799306716e-06	-0.0001603814146882571	-1.6853253145740975e-05	-1.3022654379250556e-05	-1.4777629877484876e-05	-1.7276933041091277e-05	-5.897016526399235e-05	-1.259619055032162e-05	-8.178139379794547e-05	-4.194688149958223e-05	-1.4681956704780143e-05	-4.6668591550445477e-05	-0.00020005147232704306	-0.00011671217199815568	-7.238121249714934e-05	-0.00014844729719879147	-5.732891668195046e-05	-2.1713982606146945e-05	-1.6980062514191066e-05	1.777751858345189e-06	-1.1434235196656797e-05	-4.958197055042686e-05	-3.7733424747925253e-05	-5.2522094887117996e-05	-9.730042906377327e-06	-1.656986199970365e-05	-3.494233152198545e-05	2.491823390006482e-05	-1.9001165205115826e-05	-8.856837992414912e-05	-6.544068416848553e-05	-3.6927296838861116e-05	-4.8692693365314695e-05	-1.945404919965371e-05	-2.4121679927988943e-06	-1.981377656971731e-05	-0.0001017820846025784	-6.550537105189035e-05	5.223139976569328e-05	-0.0004433098566672137	-4.597649749149263e-05	-1.8680552615916857e-05	9.026795191076702e-07	2.5525126845643334e-05	-2.807300933737996e-06	-1.8911448791525246e-05	-0.00021915374183400488	7.69195535121816e-05	1.3304106955199715e-05	-8.023357555842868e-05	1.3494779750022753e-05	7.205635049218577e-06	3.3951961254335306e-05	-1.682728584064722e-05	-3.152460253756467e-05	9.837451176087328e-06	-2.5576818504370883e-05	-6.117213009712969e-05	-4.967687877298961e-07	-5.751554728783963e-05	-4.2275393220092397e-05	-6.690833859896867e-08	-0.000100156392594984	-0.00011851243191504902	-7.385440205297892e-06	-6.34833356755354e-05	5.191740758585765e-05	-0.00013141443688282684	-0.0001015699924552285	-4.1417940453919364e-05	0.00011330032255443309	-5.3127780829147e-05	-0.00010004980438540292	-6.482858909985268e-05	-5.4027609642689205e-05	0.0007412992430526705	-2.247342947051545e-05	2.54965773997021e-07	-1.7074072627400658e-05	-5.17761598498408e-05	-7.684737567804717e-05	-3.317148691268598e-05	-4.8074995906432064e-05	-4.179739060449153e-06	-4.786808872879089e-05	2.1343301819350883e-05	-2.0363101654341982e-05	-7.948685403279687e-06	-6.106261643105283e-05	-7.567625885794833e-05	-5.811867072994157e-05	-3.7302760059511165e-06	-6.966144229349351e-06	-0.0006498325902548791	-4.648993845009347e-05	-5.4532062313999495e-06	-1.4092805530389604e-06	-1.112498275971829e-05	-2.515386492350352e-05	-3.2666563403715034e-05	-7.282004749879943e-05	0.00022398955708431394	-6.257101894495375e-05	-9.870686091080892e-05	-0.000310734846632111	-0.0002675649876933998	-5.961798128577113e-05	-6.693578913671943e-05	-7.782759251720605e-06	-5.502941746463596e-05	9.42255801856303e-06	-2.6325915445452868e-05	-9.821009066782971e-05	-9.377074915931254e-05	0.0004600260471929456	-2.0273937422942138e-05	3.1702448827703508e-06	6.91690293036623e-06	-2.6745984995696232e-05	8.659203004615788e-07	-3.304285453514248e-05	-1.3479626034086483e-05	-1.6196178683583584e-05	-1.1611804418013359e-05	0.0004212009749665618	-1.9065931555579198e-05	-2.2625158857005696e-05	-4.2867172350242844e-05	-1.805979989603742e-05	-1.9992546859524587e-05	-4.6737694020305916e-05	-6.828636067822405e-06	-2.0908050406995096e-05	-4.4756540487437565e-05	-5.314887065566667e-05	-4.9908084042882493e-05	-4.917666704711451e-05	-3.2230780822721863e-05	-1.1404569814687667e-06	-8.761861668849905e-05	-1.9840759040175175e-05	-1.289592731972994e-05	-9.850862751140724e-06	-3.796647016213041e-05	-0.00022175805902751675	-1.2000010664400271e-05	-7.062258835427021e-05	-5.977681419268043e-05	-7.131256009250101e-05	-5.990283603544249e-05	-5.792105574042089e-05	6.89110608795335e-06	-4.054574838310932e-05	-2.644692041640998e-05	-3.379298108747568e-05	0.0017899414658938688	-5.36185039221261e-05	1.6571028275846224e-05	-5.188772148932015e-06	-0.0006069843466401324	-5.846962846489827e-06	-3.868275928489811e-05	-1.7997337363355843e-05	-6.130744618550399e-05	-6.958949465257208e-05	-4.119441583754987e-05	-3.309288423812153e-05	-3.125101948878619e-05	-2.9311211854537132e-05	-0.00012863324058138385	-2.197031937792893e-06	-0.00022279949206435745	-9.99756651761999e-05	9.883697737883287e-05	-4.591381795401149e-05	-1.489671255598381e-05	-7.353033817114419e-05	-2.6513195633593613e-05	0.00014170401702579843	-8.93440178279436e-05	-1.7134718367875523e-05	-0.00013816225723226456	-6.667301069762107e-05	-4.0672495146375066e-05	7.992273637018718e-06	4.895754694128974e-06	8.281699100509065e-05	4.473265056035332e-05	-2.4684426694167486e-05	-4.7096301800458415e-05	0.0002441539983059863	2.0034350497226903e-05	-1.1877036103559768e-05	1.7683232706697513e-06	-2.6088091103897882e-05	-3.0872684704092786e-05	-0.00018230066068535114	-3.4501200879065634e-05	4.5599183503757886e-05	-4.2921966362839154e-05	-5.333581298218378e-05	-1.2585060686881028e-05	-1.7281573909235977e-05	-6.08872315356751e-05	-2.568522762991604e-05	-7.313876813690043e-05	8.197453082066356e-06	-3.428479774985209e-05	-0.00016633175395748716	-9.783400364072055e-05	-3.073231063183045e-05	-6.87076025593363e-05	-6.4875236109033e-05	0.00019114325495676526	-3.09447851323132e-05	6.76314502923271e-06	-5.422383576998416e-05	-4.432128618074334e-06	-1.6892615474413392e-05	-0.00010886018853901524	-5.842869006912346e-05	1.1406484848366495e-05	-2.9961100449416597e-05	-0.0006261068303708669	-7.011591757947895e-05	5.4550995351948796e-05	-2.3917424695316713e-05	-4.5262555605176316e-05	-6.146263451560282e-05	-2.7938611649842722e-05	-2.1646509309640475e-05	6.490346831037079e-05	-2.8119291739984106e-05	-9.547250247471949e-05	-7.122612475912988e-05	-2.2649699758161026e-05	-0.00013033581860906793	-1.6176539626164238e-05	-1.2571901618207503e-05	-2.0812627822085586e-05	-2.957738146045866e-06	-2.3254808341253662e-05	-1.5061303162336274e-05	-4.247418860247892e-05	-3.1021269509072286e-05	5.0144481798126826e-06	-2.1270027130832657e-05	-0.00023263043810915093	-2.0606802052193756e-05	-7.274773155391258e-06	-4.820411302669411e-05	1.6034648742199427e-06	-0.000184352655342429	-4.480508872744927e-05	2.368279404548997e-05	-1.8022301436517855e-05	-1.8773738042987976e-05	0.0006128450211899488	-2.495706478402724e-05	-5.4679370263454116e-05	-2.6643159053519886e-05	-2.8410091595608618e-05	-3.291852024899695e-05	-8.526417206804162e-05	9.290679596520386e-06	-3.214653910384777e-05	-4.858937216503007e-05	-6.580732142453131e-05	6.507802987032651e-05	-9.27373151281254e-05	-1.1868471735748987e-05	-2.5692508476932425e-05	-4.938701015617388e-05	0.00013642491785490252	-6.253154124983257e-05	1.015552974972759e-06	-0.00020093097814421852	-5.1121154807682014e-05	-0.00013897073753629758	-3.5811853423190786e-05	-2.3913359402712357e-05	-3.676087482255862e-05	3.493419893522809e-06	-8.054918817431911e-05	3.1641653977480294e-05	-8.062946074660839e-05	-8.451280424510402e-05	-3.0331353169689418e-05	-3.4821575580152493e-05	-9.14671823013968e-05	-4.19720283080063e-05	-8.546371040687693e-05	-4.509991746945612e-05	8.541423237859813e-05	-9.782851319183402e-07	-3.131366366745368e-05	-7.12841987880587e-05	-2.0171863596842316e-05	-1.7171088781858742e-05	-2.3005617104491098e-05	-6.994147319241498e-05	-0.0012438955005767427	-3.2005555183748566e-05	0.0001815300687448142	-8.64909465894216e-05	-4.902581430427427e-05	1.1862891319806859e-06	-9.814850452460507e-05	-3.567291778209731e-05	-5.621616070196291e-07	-1.806439492157334e-05	-0.0001470559575991979	-0.0001691642005082369	-6.771325656617006e-05	-2.652962223461745e-05	-5.885616478135431e-05	-5.926995146133734e-05	-2.251771295045774e-05	-3.848554655512563e-05	-3.471575823699338e-05	8.10044246366679e-06	-6.315922487270025e-05	2.202836109998474e-05	-8.342112310684305e-05	-4.462476865232824e-05	-4.4416959441978105e-05	-4.563234298740771e-05	1.7546533260946852e-05	-2.3403310757495053e-05	-5.5288628879400964e-05	-6.39118652927119e-05	-5.625209051652065e-05	-4.669642814110565e-05	-3.066006730312827e-05	-1.859147853247443e-05	-7.6418239082295e-05	-0.0001297665555326326	-3.4259788645439407e-06	1.688709738744551e-05	-1.552372303399418e-05	1.3212646534715212e-06	-4.3288083199537425e-05	-4.0533157693363806e-05	-2.8002137685557238e-06	-1.422490147405822e-05	-1.1862861921234546e-05	-2.311087084696158e-05	-8.532719409854113e-05	-2.2656653992522044e-05	-0.00012295412286548942	-3.2936094090824465e-05	-2.7517400299718927e-05	-5.0803658407157646e-05	-9.362451781932843e-05	-0.00012356553421744072	-2.4735835432462833e-05	-5.728926806365004e-05	-4.390811241833017e-05	-0.00011519795045429753	-4.772016422820099e-05	-4.192394861746452e-05	-5.043986423905677e-05	-2.162819354406927e-05	-3.4155455574352725e-05	-1.6757093343958033e-05	-3.456029525565534e-05	6.787141960652151e-05	-8.75886066340848e-06	-2.1146305975692564e-05	-3.054671824020755e-05	-3.4209399649595526e-05	-4.365521428744768e-05	-3.111926271813895e-05	-2.6306596524494804e-05	7.648809576657611e-06	-2.997434723981797e-05	-1.6881361910640315e-05	-2.140632459638634e-05	-8.17932824523893e-06	-9.429295818429608e-06	-0.0018665845162749034	4.214899425766143e-06	-5.94795893436411e-05	-4.7350682420249736e-05	-8.556990529742855e-05	-1.8364388223716123e-05	-5.6804451265727084e-05	-1.4454143676680446e-05	-4.198931831431629e-05	-3.7568228489863386e-05	-4.02798828825003e-05	-7.120108569606915e-05	-4.519915284385283e-05	-1.3909449042839718e-05	-8.205207963126399e-05	-3.791514127348712e-05	-1.0527882750339006e-06	0.0006593296605435008	5.557874816347511e-05	-1.63835509781946e-05	-4.231587951860017e-05	-3.42856998640937e-05	-1.8412538708151295e-05	9.8677919619791e-05	-2.474350435314321e-06	-5.534390442643846e-05	-4.264313448204388e-05	2.274367885872061e-06	7.077744974630674e-05	-6.093265526301139e-05	-2.9509797327599596e-05	-6.813115097033143e-05	-4.7667703959455455e-05	-7.359290485786994e-05	-6.09114686327756e-06	-2.3137882752587813e-05	-3.797817868228487e-05	-7.512230365968265e-05	-0.00010293183819829599	0.001478055299401753	-2.0300733285699047e-05	-4.4552224560351904e-05	-1.656059479513838e-05	2.479145481699869e-05	-9.941545312292531e-06	0.00011423768825151256	4.594574539541441e-05	-2.8302826305776914e-07	1.8080991997408245e-05	-5.3292387251861814e-05	-3.5784797450992164e-05	-4.890458123417456e-05	-2.1186254608822757e-05	0.00010611506066782337	-3.106333959156169e-05	-5.208885926750403e-05	-3.734574761053982e-05	-6.812793223248388e-06	-0.0002014607357210224	-3.70985534068554e-05	-9.022595266775744e-06	-7.9518751160854e-06	-2.29914153383708e-06	-9.100620464746653e-06	3.8646581121888724e-05	-1.1967418301654032e-05	-0.00017550011692050118	-5.3346263121657506e-05	-8.8647886791455e-05	5.995347940584141e-06	-5.2088031915571524e-05	-0.00017103063634868866	-2.062215884241978e-05	0.0023140137227473253	0.0001569158142168997	-2.0331318045466014e-05	-1.5031216882897303e-05	-8.137329430323759e-05	-1.8666577155793532e-05	-2.4181334398971463e-05	-5.402883907272337e-05	-6.046811096266869e-05	-1.9044799781069767e-05	-1.7275252583969582e-05	-4.800072327599218e-06	-2.49007677443699e-05	-1.7662415940283092e-05	-0.0001884688009459336	-7.259911246562805e-05	-1.682521744250376e-05	-2.080325850146036e-05	-3.381970081874954e-05	-2.319029780512647e-05	-5.9972424892799324e-05	-0.0001170388876937787	-1.599866611642787e-05	8.88945380929335e-06	-7.674839309820582e-05	-2.5495687128145736e-05	-1.4353300241856414e-05	-5.112171745687956e-05	-4.147882956321634e-05	-5.072163374886853e-05	-4.678034703938066e-05	-9.819194844781965e-06	-0.00015950238008854357	-5.89544576263022e-05	-2.7698597054474875e-05	-9.532733328261379e-05	-5.761968157172831e-05	-3.325144954424211e-05	8.444219593558522e-06	-7.22088865519094e-05	-4.793695552930983e-06	-3.55765165935917e-05	-3.4813487861512744e-05	-2.2890095565448935e-05	-5.9873457616681156e-05	-6.479256485572103e-05	-8.087720382909579e-05	-0.00012051758268845235	-1.2469042608207348e-05	-4.3178404570862236e-05	-0.00040922692240707775	-1.8001972492085605e-05	-2.115982159722031e-05	-4.49348356261126e-05	-4.2149493453507126e-05	0.0010280498076418604	-4.119331279889168e-05	-8.664757033569593e-05	-2.094474205890218e-05	-3.720773334284917e-05	-7.961125372439477e-05	-0.00016081495852149168	-2.5918093829261657e-05	-0.0006787232453792024	-1.625258917184144e-05	9.982289482676395e-07	-4.083874294149404e-05	-4.1137143822764004e-05	-1.3754372721115316e-05	-3.820233927566998e-05	-1.828230644291168e-06	3.182266979127166e-05	-2.8477611182647066e-05	-6.636516079925151e-05	-2.623002436803868e-05	-8.021070988453974e-06	-8.648813529589262e-05	-1.4703409647104957e-05	-6.481356879062487e-05	1.948383175127715e-06	-7.886305320237348e-06	3.820503782224721e-05	-2.115581774993612e-05	-2.270807976327645e-05	-4.1814453361135264e-05	-1.1549717690000735e-05	6.112142327161575e-06	-3.387134580544428e-05	-5.272318054364129e-05	-1.565628239102244e-05	-3.179264620969667e-05	-2.5242246473030384e-05	-4.111497624194333e-06	-3.40569006099923e-05	-2.0823475979001896e-05	-6.9007702505882546e-06	-1.6413721825452814e-05	-6.0067492423056344e-05	4.0960750154120503e-05	-8.83582249418006e-05	-1.7532533462430152e-05	-1.0594437013708867e-05	-0.00010802762841091212	-3.521686725600267e-05	-3.355581747546227e-05	-8.138379640856914e-06	-5.6910555671741614e-05	-2.4374710518360856e-05	-3.8086928340521917e-06	-3.6686324105186415e-05	-3.777839361962697e-05	-1.7863259366627017e-05	-1.894254891141251e-05	-5.7132001548985056e-05	3.6040468062037964e-06	-2.6947027478927538e-05	-8.880744123822065e-06	-1.471674245630832e-05	1.2204409625744822e-05	1.4773869556010798e-05	-1.8691798959136864e-05	-2.548822625559499e-05	-2.5045765495432584e-05	-0.00020700275425631268	-0.00015302697395198163	-0.00013363613990517522	-9.374286439774038e-05	-4.0302592114863665e-05	-4.265093266236908e-05	-0.00015320813129348487	0.0007881260250412625	-1.7463439971733568e-05	-5.281539255517487e-05	-2.7488165965673698e-05	-1.3067731451825236e-05	-1.271259480842088e-05	-1.3844184293546175e-05	-5.326683642481211e-05	-8.948609308286024e-05	8.145734091993255e-06	-0.00012078284032047192	-0.00012952477602879103	-6.715025395842996e-05	2.3264265600556495e-05	-4.669408211432848e-05	-1.3169692408321663e-05	1.1468851789451058e-06	-4.993834824141836e-05	-2.9516214838963497e-06	-0.00015634470251875258	-1.1279716861423576e-05	-8.148747294470017e-05	-1.0407200653553623e-05	-5.273043885787177e-05	-0.00010915294837710114	-7.776405509814151e-05	-2.716439914950088e-05	2.5422364225650482e-05	-6.686797903147045e-05	-1.5218220992192056e-05	-2.4650583916056044e-05	-5.965663925902153e-05	-3.274515232141949e-05	-5.8895845620112776e-05	-8.413322375095621e-05	-5.3667460185852084e-05	-7.14163031456784e-05	-1.278800879141016e-05	-2.0401534975583445e-05	-4.090422456014746e-05	-9.246243157389376e-07	-4.236167925636623e-05	2.6250773849506174e-05	-5.532694943817538e-05	-7.432802446680321e-05	-6.384979944842123e-05	-2.051470364103048e-05	5.465226949820379e-05	-4.8559347647473345e-06	-0.00012923263058571655	-3.6159744842262e-05	-1.726780700003546e-05	-4.761408565435729e-06	-4.213068664986613e-05	3.260188249255208e-05	6.396133424777303e-06	5.709788316085249e-05	-4.637841987035178e-05	-6.053274812526118e-06	-1.2859290626861776e-05	9.025452535361728e-06	-7.092122361173496e-05	-7.03853536656509e-05	-8.591825352198402e-05	-1.769094433465265e-05	-3.811210291184788e-05	-7.929805489727959e-06	-2.66255877812777e-05	-3.522550762212603e-05	-9.029223460577824e-05	-8.41818034064918e-05	1.272087804059613e-05	-5.357732758734339e-05	-5.831602154808266e-06	-4.114794264780144e-06	-5.547019299454864e-05	-6.316982801383887e-05	-5.912959271508043e-05	-5.533187113605475e-05	2.7424836093501094e-06	-5.934822881016314e-07	-4.3798975257821545e-05	-3.6514272469678746e-05	-2.4878149124362803e-05	-2.475541005323139e-05	-2.501500231811546e-05	-5.54450200361151e-05	-2.1528804310611336e-05	-5.422058251236219e-05	-3.743960576663758e-05	-3.721735104117771e-05	-6.139974589112287e-06	-9.833331913166667e-06	-2.8134221546088243e-05	-9.03263129621456e-05	-2.944850873586112e-05	-3.535847201761573e-05	1.093115085503144e-05	-1.0629509442574136e-05	-5.18599031821275e-05	2.3284139452791026e-05	-0.00013977275394661017	-3.978348673581211e-06	-1.1727268914680765e-05	6.9160002191789285e-06	-3.7478838447897655e-05	-2.935502156239267e-05	-3.896144315676075e-05	-7.514271617237602e-05	-2.3061140978656906e-06	5.428078584599554e-06	-1.2666131890834429e-05	-2.584242725177349e-05	-6.990881045692833e-05	-5.890132280532143e-05	-4.697543625404014e-05	-3.903842132727196e-05	-3.794914086903002e-05	1.4326511060096777e-05	1.2936344434733762e-05	9.685847610552756e-05	-3.405216339833868e-06	-5.5239899849634424e-06	-1.5191022176568047e-05	-5.6253494409093694e-05	-8.664962529136185e-05	-2.579018180067916e-05	-1.3380805891349468e-05	-3.3498253584668004e-05	-3.9559111009232926e-05	-0.00023662339222972484	-2.7059484733501144e-05	-4.9047444856075804e-05	-6.457214844984767e-05	-6.916089191709333e-05	-7.371789416196867e-05	-5.13113928177908e-05	-4.2978299648783855e-05	-6.881434260096311e-05	4.784306936002705e-06	-3.6265356851235606e-05	-3.350993268223562e-05	-2.214184396428855e-05	-0.0001218268352399984	-1.3116109003132471e-05	-5.9579515844483814e-05	-3.5034613667479656e-05	-4.027003179843203e-05	-2.6623915924363073e-05	-1.0205603110702784e-05	-1.2715376776411814e-05	-1.801309182401382e-05	-2.7438795015974274e-05	-1.0672009504413722e-05	-1.531643358479403e-05	-3.940264173152601e-05	-6.1026321219665926e-05	-6.23581340646786e-05	8.252013668625196e-05	-6.483248685553486e-05	-7.453039751968897e-05	4.351411613921714e-06	3.188670841431199e-05	-1.5420430663516257e-05	-7.926431854447142e-05	7.079161517531422e-05	8.181483554275732e-05	2.7365888687027694e-05	-6.786132776208568e-05	-2.6996899934717662e-05	0.00011311657777404522	-6.45183469012174e-05	-2.8509408066093876e-05	-4.697119499028318e-05	-5.623956864398459e-05	-4.5894834703291435e-05	-4.8702412217967614e-05	-7.798385141117723e-05	-5.90849473171629e-05	-5.830128731064451e-05	-0.00018650492268052632	-7.200669164755177e-05	-3.604895535884726e-05	5.931072821624994e-07	-0.0002120702200688857	-7.292056342270359e-05	-1.8081756262123354e-05	-4.3146744083436965e-05	-3.245833747257479e-05	1.6622686036405704e-05	-4.816799726461179e-05	-3.208951376929167e-05	-1.878570840276592e-05	-6.401304795151513e-05	-7.667980675591757e-05	-9.236089924576186e-05	-3.1907631175498576e-05	-8.830742591338312e-06	-1.4381361805390339e-05	3.44164915778148e-05	-2.0677410444437703e-05	-9.384069959335346e-05	-4.207046798282101e-05	-4.848118160267039e-05	-0.0001367178423436497	4.909298101430913e-06	-0.00018873678872870518	-7.831888082695738e-05	-4.851502732997056e-05	-4.9158067820372974e-05	-4.284694825803588e-06	-0.00011402432804564594	-9.389952218237194e-05	-5.2032529261582e-05	-5.7494891459030566e-05	-0.00012000536370405286	-8.50187011838249e-05	2.6465301288316343e-06	-2.9734027647592447e-05	-3.1467757295207204e-05	3.114740109808969e-05	-4.264720287270969e-06	-3.5420851850961944e-05	-1.1794547053200485e-05	0.00011234830841083234	4.170054099885688e-06	-4.986222628005543e-05	-7.395183284454911e-05	-7.920722966267414e-06	-1.6154333851011114e-05	-0.0001516892073060542	-7.885314204036666e-06	-8.878933092302353e-06	-2.0244162507819147e-05	0.00332613920102269	-0.00027633497138128063	-2.2948932615298046e-05	-0.00032771915237182064	-5.2860109627816806e-05	-1.0649583475967877e-05	0.00015136341429303115	-3.0386544276068154e-05	-2.7383652211530326e-05	-0.0009330640270206309	3.430419280722608e-05	-5.290379322382985e-05	-7.365372489564736e-06	-6.298572879881278e-05	-4.7122479927736895e-05	-6.328943236190696e-05	-1.4394348237224598e-05	-1.791842140821249e-05	-1.2238246641975071e-05	-6.820253390934685e-05	-4.992565756505353e-05	-2.9462775308479537e-05	2.3909723882335192e-05	-4.842164114380018e-05	-2.1794808455896834e-05	-8.35661617558835e-05	-2.6297886196919446e-05	-3.8100632275500177e-05	-4.4803922891173975e-05	0.0021788774889840894	-2.573660135070042e-05	-2.023498517218917e-05	-4.7589594482569354e-05	-1.273295956504159e-06	-5.9950926650897115e-05	-3.691533650897361e-05	-1.2168928269066299e-05	-8.049189673216176e-06	-2.7448282764796924e-05	3.0090462007621914e-06	-0.00010033798321493552	-2.0701994929748276e-05	-3.592290999811976e-05	0.00013746916982314029	8.318154597247963e-06	-2.9868833732227702e-05	-0.00013030703130641004	-3.6774964374803325e-05	-2.6085128493000564e-05	5.366424597722219e-07	-5.523373525534511e-05	-7.345561316201854e-05	-4.686061959618472e-05	-3.668331073263916e-05	-0.00013236022412674132	-4.4750116273747856e-05	-7.232962889246624e-05	-2.7207667995939876e-05	-7.709412589424607e-05	-2.7518724994725258e-05	-2.5674652437134096e-05	-3.4944233861046586e-05	-1.2461442864724402e-05	-1.844836525794151e-05	-2.2964926163984964e-05	-8.25614847197691e-05	-0.00028621591949750123	-5.175655432230949e-05	0.0004446032415256539	-0.0002473958961841535	-9.02257693044008e-05	-4.848781108472947e-05	-0.00012187531007577355	-5.6461666487818054e-05	-0.00011226211789365356	-1.7666655607244234e-05	-3.7044709775805675e-05	-0.00010731356249856542	-1.8799949481858236e-05	-9.082631135426402e-06	1.248984588553067e-05	-0.00016288915521277692	0.00011011684374450776	-1.6052534895182605e-05	-7.893924557097235e-05	-2.6850076918989982e-05	-2.8000992294283434e-05	-2.321513603545943e-05	-1.0598035095344791e-05	-1.2941902540709554e-05	-0.0001403254282955936	-3.304884504164132e-05	-1.3859970079106559e-05	-2.640358318171902e-05	2.96074426177316e-05	-7.8668898723134e-05	-3.505618861473903e-05	-1.0287696306273987e-05	-2.6966278867655966e-05	-3.3749907596541845e-05	-0.00042594611907525597	-1.771745164761911e-05	-6.362451265124058e-05	-1.5393402642878975e-05	-1.7769085457237622e-05	-3.918137727228892e-05	-0.00019622230720675197	0.004986980738045107	-3.7529942489989684e-05	-3.653952524833136e-05	-2.3482575309038168e-05	-1.0896524632332686e-05	9.55365752278722e-06	-3.271950161399085e-05	-7.808504759204338e-05	-5.296495115921438e-05	2.432361008328014e-05	6.8797752178158985e-06	-1.746787818293134e-05	-3.525135236124677e-05	-0.0002737807315723168	-0.00013164313743275558	-4.1211097427793e-05	-7.994479385206334e-05	5.115575979722237e-05	-2.9062357090617998e-05	-2.095882927895901e-05	1.615769921961579e-05	-4.4293293347826544e-05	-2.2969964517929497e-05	9.941641760133753e-05	-5.896850909259859e-05	-2.8117656264060868e-05	9.815001860912842e-06	2.8314362667857754e-05	-2.6834480037759235e-05	-8.045761137865294e-05	-1.7769477191824662e-05	-6.633496697645521e-05	-5.91119888997983e-05	-6.715209360427962e-05	-5.7700844491530585e-05	-1.0464746512074257e-05	-2.8905606586387157e-05	-4.8996425311077274e-05	-9.545331120167724e-06	-6.633800935419197e-05	-5.245388875885845e-05	-1.8414324308325624e-05	-4.539823149021408e-05	-1.691966174769282e-05	-0.00011206125508224078	-2.9437533690596154e-05	-2.5198528776850067e-05	1.9003709083259327e-05	-4.3016377122979285e-05	-4.6906019642078824e-05	-5.76171390716567e-05	-0.00048275024384382664	-2.9768423860335326e-05	-0.00028418794278396183	7.64292717355674e-06	-3.045693801642611e-05	-3.4676621614694544e-05	-2.634390733340006e-05	-5.2350176852171686e-05	-3.260155251576531e-05	-1.17088687633944e-05	-8.523415031384807e-05	-1.2287767948688088e-05	-1.1337601526990843e-05	-5.330142006337005e-05	-6.114339922459087e-05	-7.59183830352733e-05	-9.09364425712851e-05	-7.323758903323235e-06	-1.1042299606791396e-05	-2.9158961519481532e-05	-5.425717185782971e-05	-1.0095859338657874e-05	-1.156412691240843e-05	0.0024648385794217155	-2.445199408891226e-05	-6.852531051290978e-05	-4.1811196118730485e-05	-3.8382829748757454e-05	-9.747550808827941e-07	-1.3204473842036728e-05	-1.9003714602650895e-05	-2.8330073275488004e-05	-8.010371880333424e-05	-8.785304780989226e-06	-8.741862158888664e-06	-6.0854836007191795e-06	-2.9589510427637203e-05	-6.375134579898006e-05	-7.578039177249407e-05	-6.844938654928803e-05	-3.651732472128076e-05	-2.5544169570610332e-05	-2.179342448563914e-05	-8.451380478038314e-05	-0.00010871998829863064	-5.284771331767746e-05	-1.8126733351700566e-05	-1.8722574449416598e-05	6.296777792545608e-06	-2.6418750083404504e-05	-0.00019933050322370026	2.7956296712927375e-05	-0.00014633590370504137	-1.1833606338471116e-05	-8.788642143826245e-05	-4.511161042529603e-05	7.70135617050338e-06	-0.00016399181937658323	4.617350824918661e-06	-5.2350260168237884e-05	-5.106890599233275e-05	-4.009778860021268e-05	-2.6538642953409733e-05	-5.671723543583574e-05	-5.228659072486819e-05	-3.225755973243889e-05	-0.0001014034506018957	-4.419502513180071e-05	-4.093570808535879e-05	-1.9600775903704515e-05	-2.5534575935878487e-05	-1.3237251956729168e-05	-1.3267010531901198e-05	-2.9659518392051716e-05	-4.000199988747952e-05	-3.372524265920127e-05	-1.4394005822729844e-05	-4.962748703681662e-05	-1.2010524070262432e-05	-4.364280209386648e-05	-0.0003076835822432075	-3.564740342225848e-05	-2.1786061170353618e-05	4.5831808655821025e-05	-0.00011192420844642739	3.373779563992766e-05	-2.489957843061861e-05	-4.052962709374554e-05	-7.819608459536893e-05	-0.0003656450495810283	-7.016860750509636e-06	-3.9895776798996895e-05	-3.413923441331452e-05	0.00014737127191252704	7.095882649587552e-05	-0.0001828032640994975	-0.00010825490436631416	-2.7169443279843974e-05	-0.0002855707658853036	-0.00013313595712520688	-3.802475166726997e-05	-5.119219431428062e-05	-3.0270523344815384e-05	-2.2988728191495124e-05	2.043059431440954e-05	-4.680887623986253e-05	-3.599208537933239e-05	-2.4261187560278395e-05	-7.633338588659366e-05	-2.3888154743504732e-05	-3.5694391259459104e-05	-5.8710156290705094e-05	-2.9364994279596883e-05	-7.555659436760558e-05	-0.00013827114897055579	-6.528790419911204e-05	-1.2055679511163726e-05	-1.1034279228221513e-05	-9.563566035947145e-05	-7.131929372793972e-05	-1.0521346459144874e-05	-2.0868510381893314e-05	-3.862446287454756e-05	1.5251552393905247e-05	-6.44474418821088e-05	-0.00014990479023988787	0.0007189377531291499	-2.5723637460883596e-05	-3.4643622989018236e-05	-2.024914562385964e-05	-1.835692820116497e-05	-4.722143437243636e-05	4.159113986922193e-05	-5.7843650325328766e-05	-4.613289567541249e-06	-2.3718404050197406e-05	-3.0412421450701265e-05	6.519273060000028e-07	-6.914411001078359e-05	-6.844509329106269e-06	-1.4909406111607514e-05	-2.8054972474452656e-05	-3.176126348851303e-05	-8.065680778483076e-05	-3.966217248676633e-05	4.646327272209459e-05	-1.5438188982052514e-05	-2.9216408121804265e-05	-4.3793188096789465e-05	-1.0874383618007983e-05	-2.857510619603683e-05	-7.378860967865229e-06	-4.14280443777023e-05	-4.2035226288183795e-05	-1.71257507538298e-05	0.00018958866535075998	-4.757986470215918e-05	-4.499524636136653e-05	-3.5649742560399274e-06	2.4060597745264422e-05	-5.559668937909626e-05	-3.8891813511090676e-05	-2.6438424148129318e-05	1.3141441243904697e-06	-1.5733873554172574e-05	-2.8643635381086432e-05	4.1540097929917355e-05	-7.231593209851177e-06	-3.482935894804984e-05	-7.038500100034271e-05	-7.885090171753451e-05	-5.116662540405177e-06	-1.476198595902065e-05	-4.22892723840449e-05	-2.9090717792655494e-05	-5.315616874485761e-05	-7.843191838382684e-06	-7.039985524810061e-05	-5.8484370647675344e-05	-7.773048905214708e-06	0.00010784783005596516	-0.0001091722562917902	-5.8031055223784164e-05	-3.8846665812545357e-05	-2.3008515570243843e-05	-6.313438213869973e-05	-7.142026493130499e-05	-2.38311981452969e-05	-1.2076163798537306e-05	3.635586510865345e-05	-0.00011025931916962824	-2.6530294367832e-05	-2.4951857731450985e-05	-4.925058209390626e-05	8.093372802737916e-06	-9.994716012213598e-06	-5.389922550526399e-05	-5.0442859435516415e-05	-3.029214379354129e-05	-2.050517429706727e-05	-2.1979097397615917e-05	-1.6738754518943054e-05	-4.562535353122681e-05	-7.170084310721244e-06	-4.063567425439258e-05	-2.317014410721379e-05	-5.1282467332478374e-05	-2.8008749229045894e-05	1.5741292493974788e-05	-4.7245525926908055e-05	-5.729389394968949e-05	-5.218004273762038e-05	-1.8102000640311365e-05	-3.735418810843929e-05	-7.044145678110877e-05	-8.692400470977177e-05	-7.33401922506542e-05	-5.603114219855364e-05	-7.463758207388674e-06	-0.00036544743964750614	-9.012539315367443e-05	-0.00016491154983766277	-2.2388282264335112e-06	-2.8324102867307322e-05	1.367740798223576e-06	-3.9613560334641494e-05	-2.3543484759969197e-05	-6.328539875989145e-05	4.0259829958357705e-05	-6.903166532458084e-05	-7.926744230913964e-05	1.567233367893906e-05	-1.5408219787142915e-05	0.00024136669158827674	-4.9314558240011904e-05	-6.382992497264267e-05	-7.926034419346725e-05	0.004414190021281285	-3.183401479927714e-05	-5.678074924096693e-06	-4.0835085601323574e-05	-5.105379165389144e-05	-5.183055178870269e-06	-2.396251131629487e-05	-4.3757984459324656e-05	-4.7784112231305746e-05	1.589171508100452e-05	-0.00018559198044808611	-5.235693791878123e-05	-9.535823599225589e-06	3.159467002369528e-06	-3.9907254138629604e-05	-8.168780515587224e-06	-6.676582451382267e-05	-8.4643411821182e-05	0.006552041292022545	-8.103335907518415e-06	-3.61028313434497e-05	-1.883267181237739e-05	-1.736432561990237e-05	-3.2879727041842544e-06	-7.879844035238643e-05	-5.53635102169316e-05	-1.2574041428883587e-05	1.0714571065493802e-05	-1.630227301999427e-05	-9.269421386174862e-06	-7.290632190782731e-05	1.7609221456478056e-06	2.675243747909761e-05	-4.587374019782613e-05	-2.569575199409609e-05	-3.927251275041319e-05	9.559677805693688e-05	-0.00019589329891599722	-4.746756873315855e-05	-4.137862037812059e-05	-0.00010124698325710237	-4.2103508092052006e-05	-2.9799726127617922e-06	2.605980665162305e-05	-2.5831116309872917e-05	-3.224394611268349e-05	-4.963907558216668e-05	-2.5636913139392598e-05	3.397147289425179e-05	-3.535409469339575e-05	2.6235029554041786e-05	-5.5229823118634114e-05	-1.0856285594915063e-05	-4.6216370336395704e-05	-2.2536975198324146e-06	-8.584623445820828e-05	-1.3873592283786568e-05	-3.555636342785925e-05	-7.881112195980314e-05	-1.933155429578632e-05	-2.9541249526989614e-05	-1.4004747606353841e-05	-2.2911425544237965e-05	-3.5442410153090924e-05	-3.115084017037793e-05	6.072513877250499e-06	-4.444645484849881e-05	-6.119453107539316e-06	8.276518686129007e-06	-2.5138961125455904e-05	-8.866018552879108e-05	-2.1561370784322742e-05	-1.31944692666268e-05	-5.919014433663798e-05	-8.499302459552938e-05	-4.613911785741299e-05	-3.4497350529911777e-05	-2.7947255083395726e-05	-2.6380662304907845e-05	-0.0003108088034284742	-7.35955391283858e-05	-2.0015513375352616e-05	-6.824878020792426e-05	-0.00011314273451431918	-0.0001879597987485027	-0.00010129618006684925	0.0005172315566686277	-8.281194745504436e-05	4.336826785825596e-05	-2.205970831001957e-05	-0.00010095055631610588	4.700070294418588e-05	1.006019379783448e-05	-9.87917115441574e-06	-3.735121913527673e-05	5.389103071312439e-06	-6.677431849523041e-05	-2.521561893622179e-05	1.0728672324333013e-05	-3.406890576717429e-05	-2.0824756172893604e-05	-5.8818129974867405e-06	-4.59655291115562e-05	-1.3495300428102879e-05	0.0004596949902225644	-3.983033990426628e-05	-3.472634225154184e-05	0.0013882748246066808	-1.3399198973374921e-05	-4.1768341159345e-05	-3.3838942164758554e-05	-5.879783104717064e-05	-4.765510700187775e-05	-2.2081984831024562e-05	-9.541235110277598e-05	-6.56247857648652e-05	-0.00010065502663777641	-3.640278516606386e-05	-7.25603023363892e-05	7.393862225043832e-05	-1.80601326982982e-05	-0.0001009512323868914	-7.70367005927876e-06	-1.2426623877514665e-05	3.729741492679509e-05	-6.289724840185451e-05	-4.459575520796795e-05	-7.292719085242175e-05	-0.00020938630227559173	-1.4031304442322441e-05	-1.3465285456049234e-05	-1.8695596285322764e-05	-3.277508064153116e-05	-2.0228502623047966e-05	-5.996288233426057e-05	-8.394733498159776e-05	-6.540346925058888e-05	-0.00011691576821715905	-2.2863641480657013e-05	1.789525119443388e-05	-4.042414483167215e-05	-4.6885583593536095e-05	-2.0489381326651756e-05	-2.6535546729199754e-05	-2.7691300736634885e-05	-3.513258183624883e-05	-7.575130740825174e-05	4.712553926948703e-06	-1.4685366210165338e-05	-2.2063505856223814e-05	-8.36312627838224e-05	-5.4131724303927965e-05	-3.969519469189747e-05	-4.895335610793255e-05	-4.0319337185477386e-05	-3.541876845627163e-05	-1.9452686738451532e-05	-9.54259265115563e-06	-4.151089678863384e-05	-0.00010046282387050578	-7.852794517430695e-06	-2.2995591470555014e-05	3.4693718614959424e-05	-4.103715451132297e-06	-0.00012518867451459853	-1.721596268696592e-05	-1.4435877042334245e-05	-9.619520544470228e-05	-9.803523800608349e-06	-6.525480717947228e-05	-3.616502451178468e-05	-5.997193340170362e-05	-0.00019750568017625253	7.524121352512741e-06	-2.0694443154004265e-05	-0.0005766880027820677	-8.271483531286748e-05	-3.878425012888442e-06	-0.00022422063777788887	-8.277387986278701e-05	2.413549701197829e-05	3.238978993262224e-05	-3.71130370841521e-05	1.981281562786479e-05	-4.364053241780885e-05	-2.6970317813193037e-05	-1.2294486063592388e-05	-3.590424581480856e-05	-2.0182017467474486e-05	-2.16720403994926e-06	-6.285648645758729e-05	-0.0002849970022404667	0.00014308942141855782	0.000286573630991362	-4.277514672632291e-05	6.915075439020559e-05	-3.673452628900687e-07	-1.9643646769456024e-05	-3.313309989396768e-05	-5.348127784961029e-06	-3.8780128758738356e-05	-4.936403413986917e-05	-6.248510712764491e-05	-0.00010163148146402374	0.006885223014158471	1.2136658949864723e-05	-6.108554221570178e-05	-4.286584669610643e-05	-2.011706336708305e-05	-5.201524469887957e-05	2.8660316721750196e-05	-0.00013125335648066732	-2.938029000349398e-05	-2.1013742672022737e-05	-3.280628241740384e-05	0.00014467847617070858	2.040057667660467e-06	-4.3598988952419636e-05	2.354818348625976e-05	-6.190819214029776e-05	-1.3359616670126407e-05	4.567645054377252e-05	-2.4149155947070048e-05	-6.222378048669932e-05	1.0980263149996461e-05	-3.180062949868316e-05	-7.97096428841293e-05	0.00038051389346448444	-9.498478980910105e-05	-3.054612617482374e-05	-9.108115230385338e-05	-0.0001411393513494763	-2.7249975386886432e-05	-5.844741678544053e-05	-4.0066851924675714e-05	-2.2435223377824062e-05	-0.00011391385035818275	-3.267160191985053e-05	-7.38456056987742e-05	1.5301071050355687e-05	-6.847782500648491e-05	-1.2676995730983327e-05	-2.8841247719004076e-05	-7.564301573383124e-05	5.29762730723299e-05	-6.0184271447329165e-05	-7.2725719947796755e-06	-3.65297599590181e-05	-2.9856027463671016e-05	0.0027149870399989415	-4.0324560033680985e-05	-3.08141168791131e-05	8.082536462377842e-05	-4.121587703600122e-05	-5.534028733980869e-05	-2.1814823663083327e-05	-3.9474298495247225e-05	0.00012387806668214132	-4.17398016996467e-05	6.073066896319121e-06	-5.693344392328337e-05	-2.819706904353542e-05	-3.4899918759589884e-05	-5.412561588049566e-05	-1.7086208705679426e-05	-5.394725740702838e-05	-4.8700057462808415e-05	-5.34458039600572e-05	-8.167266124674845e-05	-4.9724268643554376e-05	-5.096802348568065e-06	1.9820940500656934e-05	-6.331231967917303e-05	-2.7643489504754852e-05	-2.004829409091658e-05	-6.878600864374516e-05	1.069835093854827e-05	-2.3320155342736013e-05	-0.00017283696989345867	-1.9379441474655222e-05	-0.00019491273499814017	-5.370385732027932e-07	-4.86950259339962e-05	1.8613306213446468e-05	1.2665845206624414e-05	-3.178836193816115e-05	-4.223910283372982e-05	-0.0001064116698436258	-9.28897538863002e-06	-1.6525359280113817e-05	0.0001544349215219015	-5.753561203127535e-05	0.00566224145628766	-1.4930504030032368e-05	-3.965240734212371e-06	-3.914571546913033e-05	-4.6868827670131256e-05	-3.3210911305368016e-05	-2.3390073010892147e-05	1.06877167879184e-05	-4.740032116307935e-06	-0.00024092066628883323	-0.00012941745804131676	1.912751238730027e-05	-7.712303201395168e-05	-2.144124646609447e-05	-1.3785465699915169e-05	-1.6657267896542816e-05	-7.73527428688662e-06	-5.5238386055327275e-06	1.783436780879473e-05	-0.00015944079730014415	-1.7414061355738794e-05	8.81394746140501e-05	-9.234911630090528e-07	-4.678044831514537e-05	-3.0894164017928206e-05	-1.0669082567320793e-05	-2.9249912605614177e-05	4.984780937257618e-06	-4.752591557878979e-05	-2.824738287392689e-05	-1.2773652597507774e-05	-3.184638530830457e-05	-6.512892803510601e-05	0.0009041526339272604	-9.497201723252042e-05	-6.572052887017158e-05	-0.00012455624555703904	0.0001253031776791361	-4.105445671090071e-05	-4.071187732283257e-05	-0.00017647290016595756	-4.718736588759344e-06	1.2800982704656794e-05	-0.00011074520715075129	-3.0049205926008938e-05	3.546418880034059e-05	-5.9009723928727244e-05	-5.606985619111644e-05	-6.148604090226729e-05	-2.744280631331772e-05	-5.049171681444161e-05	-2.8705911039407523e-05	-4.554412062162863e-05	-2.4042208029369883e-06	-3.222572936371784e-05	4.198587634608101e-06	-1.9791582635364047e-06	-9.552962868396754e-06	-4.441921899163912e-05	-2.2598105574570458e-05	4.1262577506805554e-06	-4.746978069926227e-05	-4.338663838238044e-05	2.6826856229951324e-05	-4.6312769960800175e-05	-3.264617911630724e-05	-6.599545785042247e-05	-1.2109174503477385e-05	-5.0890651863560515e-05	5.212412274137375e-06	7.275707806196608e-06	-3.586202576657524e-05	-2.3101780143835337e-05	-0.00029692936159495697	-5.117056764604273e-05	-7.069256808616426e-05	-1.4496557887539616e-05	-1.9543759827771264e-05	-3.017136399242384e-05	-2.4440878056326093e-05	-5.534305641601946e-05	-1.2094507403904149e-05	-5.7610110133938054e-05	-0.00017322231057222693	-3.931889356538189e-06	-1.820630017056774e-05	-1.577657703046681e-05	8.052301758486647e-05	-2.167502372103798e-05	1.7360951511414737e-05	-2.3982051602649188e-05	-2.9293441696335532e-05	-0.0001593186207378581	-6.889062354715655e-05	1.114596251276378e-05	-4.337821090841839e-05	-4.566659269692866e-06	-2.2188209388611266e-05	-1.5479614711248692e-05	-4.728667892505245e-05	-6.392891576660002e-05	-3.281189775014071e-05	-1.0673503105471362e-05	-4.087557369022279e-05	-8.485314131890763e-05	-4.9749890479678494e-05	-1.995295284885661e-05	4.3865070050712644e-06	-2.052416347366414e-06	-9.484883513090231e-06	0.0001555094532245458	-2.4953149028233246e-06	-9.474177194301748e-05	-4.915169459266709e-05	-3.08230173916537e-05	-3.952858161251806e-05	-4.0815770365112835e-05	-4.74814766635244e-05	-9.988582588915804e-05	-1.082467477450157e-05	1.151273555680396e-05	-8.071239981662493e-06	6.954498804865327e-05	-3.964197928107511e-06	-5.560971268363183e-05	1.3494030712678672e-05	-2.016763222466217e-05	1.4562545495849223e-06	-6.126950702763366e-05	3.902741055833231e-05	-0.00014524959116229118	-6.568411892957564e-05	-6.704509485262088e-07	-2.9109129433128985e-05	-6.751500561128153e-05	-6.853858732273347e-05	-4.470252358969082e-05	-5.172600177556608e-05	3.148937388715775e-05	-3.4784723170566044e-05	-0.0002958868617829427	-1.0791263601099269e-05	-2.425422809240161e-05	-3.5218744677973054e-05	-1.9366390303230793e-05	-4.041924066118013e-05	-3.025300719448824e-05	-0.00012284395309902798	-0.00024265194662940123	-4.875484231128371e-05	-9.411480659583972e-05	-6.70063759206939e-06	-4.094788396378031e-05	1.4730204214649343e-05	-7.78776170635213e-06	-7.817716073955421e-06	-2.220542032117195e-06	7.033079436127781e-06	-5.471677101318779e-06	-2.284407591451126e-05	0.0030754326538456117	-3.4737687997099676e-05	-0.00029151303929107503	-3.8549179245595864e-05	-3.378955165724272e-05	8.690828943442852e-05	9.102712976663465e-05	0.00010631532594795888	4.323874944123758e-05	-1.3561039941848438e-05	-2.4476132793196853e-05	-1.7721466849583814e-05	-7.188179437188404e-05	-6.509322778181577e-05	-5.075640553730239e-05	-1.418795157141042e-05	0.0010150459829469172	-3.755155690915898e-05	-1.5103862201458644e-05	4.893511607086392e-06	-5.94842668999058e-05	0.000517326559800951	2.6567742731901737e-05	-0.00010259839397579515	-7.463027897464587e-05	-1.9464900965062374e-05	-1.8012455747727307e-05	-3.716890822318783e-05	-2.9422509471912216e-05	-4.69525900876366e-05	-0.00010998662467423976	3.2655916830837356e-05	-3.618197266847639e-05	-2.5061907820139865e-05	1.0326389413581497e-05	-3.7470492899858914e-05	-9.026196137884979e-05	-0.00021657737059879	-3.609314034578341e-05	-5.81016810349407e-05	-5.063187635801205e-05	-2.811390914891319e-05	-9.484997822140556e-05	4.057454152686256e-05	-1.7680846998796638e-07	-0.00013216136976207455	-4.603241075560088e-05	1.1250049563940633e-05	-2.5527510640543282e-05	-6.563702241759412e-05	1.1747416830996007e-05	-0.0002098570248603672	-3.366345472329723e-05	-0.00011585539872505232	-0.0004232116988410296	-6.150775229513201e-05	-7.214350094229022e-05	-0.0001385165215351399	-0.00018610809164587726	-3.477452822564233e-05	-0.00012416193649999012	-2.489317153252373e-05	-1.775557315123394e-05	-1.2384546092324327e-05	1.4098036190408776e-05	-2.0710697131517918e-05	-4.3954733545442636e-05	-2.1227655779805894e-05	-1.2958589680099863e-06	-1.6137841427511883e-05	-2.1219831910045595e-06	5.821326798174472e-05	-3.728368460382597e-05	-6.2468414162564e-06	-2.7741415105530357e-05	-6.219659928929215e-05	-3.97642782426931e-05	-6.829320539009578e-05	-5.6538284751799905e-05	-5.770511463568634e-05	-3.959055397633275e-05	-4.266537367943395e-05	-3.874887846952886e-05	-4.233862647541281e-05	-3.2846935435327855e-05	-4.54851925163113e-05	-2.6391496024639343e-05	-1.743346630779117e-05	0.00015900420342212964	-2.197001362058363e-06	-2.1031058989252414e-06	-2.9015231804357304e-05	-5.784973272691137e-05	-1.4268262909731071e-05	-4.0375567764141344e-05	-9.018515901365868e-05	-1.0411704371308005e-05	-7.477176698147186e-05	-1.780281745248833e-05	-1.2271363593437678e-05	3.972365657712893e-05	-6.4248237015685025e-06	-6.656591910217122e-06	-3.854858270792916e-05	-1.6508525102551873e-05	-2.0866459133360427e-05	-5.336581734424136e-05	-0.00013662610110530318	-4.497736779579755e-05	-3.308505872192589e-05	2.997382578334106e-05	8.933907789776187e-05	9.98132073315261e-06	4.286192672811625e-05	7.070074694803052e-05	-9.816528503798133e-05	-4.4693838870543774e-06	1.0398064307874273e-06	-6.835473997788808e-05	-0.0001736536623654642	-8.497641768415147e-05	-3.547373816010357e-05	-7.051696480100854e-05	-1.663611125210569e-05	-1.1427221510560089e-05	0.00026846378739249494	-1.670679054353664e-05	5.690903038783136e-06	-7.699010615368047e-05	0.00013738406084877973	-2.267286380636937e-05	-3.199230127506053e-05	-0.00014355090695741286	1.4969380173140842e-05	-0.000103555992409045	-3.321677308316791e-05	-4.342549961548096e-05	1.391869964260532e-05	-0.0001314858867524531	-4.403315729689915e-05	8.644957730760437e-06	5.659956555808264e-05	-4.791134603469922e-05	-0.00015308438782659216	2.9673027660263504e-06	-3.48505863834772e-05	-0.0002041489919690602	-3.86649571949545e-05	-1.645934585778537e-05	-1.070403474913477e-05	-1.916716248844524e-05	-7.081587068461279e-05	-2.1299632223925566e-05	-2.151413600505847e-05	8.848597423621343e-05	-9.549740956216222e-05	-0.00010218715914003534	-5.8427079560044894e-05	-0.00012081117208201234	-9.871976012145398e-05	-8.011705937532923e-05	-0.00016361887127487932	8.846013477139858e-05	-3.348869117729242e-05	-4.731996129200188e-05	-6.466570758867655e-05	-1.3321896927649338e-05	-1.1013894768933093e-05	-9.479612646147313e-06	-9.490421976159407e-06	-4.438913493485359e-05	-6.347658915942983e-05	-4.555097136115732e-05	-5.6442177098256097e-05	-6.435029615932461e-05	-4.8341536567275105e-05	-3.3431046068058275e-05	0.00031920973906708584	-8.983276992975288e-05	-3.2372113968297745e-05	-6.946212947280634e-05	-2.8073294983376242e-06	-1.690433803393721e-05	-2.9736237195102685e-05	-8.104859579020524e-06	-5.6349861365777586e-05	3.7979216554660614e-05	7.412480817319091e-06	-7.869584512088001e-05	-6.817559833668915e-05	-4.67225554724234e-05	-3.995202304641502e-05	-5.11262803930938e-06	-6.430168254992621e-05	-7.94631630609899e-06	-8.8079864913631e-05	-3.2317563572415856e-05	0.00014301161505444893	-1.686398021060933e-05	-5.397124497869942e-05	-5.816284824869966e-05	-4.468777636236307e-06	-2.4773449094349e-05	-4.544267301215318e-05	-3.7953663166358905e-05	-3.5707670533791396e-06	-0.00017640688224478294	-1.601753074518175e-05	-4.5860611699080485e-05	-7.104534120151721e-06	-2.3932960254131063e-05	2.246114597969822e-06	0.002447337343496365	-9.057852950002679e-07	4.8469833627201905e-06	-1.0132184425845833e-05	-0.00010358348593328295	-6.089687428261459e-05	-2.7765158476752608e-05	-5.956873491471583e-05	-3.3858993352744184e-05	-2.334717410851199e-05	-4.00574858939442e-05	-2.3814580504662558e-05	-4.281204345162173e-05	-2.4160414897476244e-05	-2.4404113508181243e-05	-8.274302740228705e-06	7.22590617781395e-06	-1.871821771907193e-05	8.376384848420317e-06	1.6851103193203142e-06	-1.233321438835143e-05	-1.2260372267735856e-05	-1.9733025958480586e-05	-6.28513446939147e-06	-8.330574024795326e-06	-4.667738349448302e-05	-6.92811458763365e-05	-2.8168909916005802e-05	4.420988284218393e-07	-2.2067857133482264e-05	-1.6630829579765575e-05	-3.0250297711331834e-05	1.727206821514445e-05	-2.0029475408582748e-05	2.46247257117167e-05	-9.954179719978318e-06	-3.407607216058682e-05	-7.150180877798982e-05	-6.126088684792707e-05	-2.415324408330188e-05	-1.7146759032494865e-05	-7.174237883403927e-05	-7.160362632725866e-05	7.473748037995416e-05	-5.648838085791574e-05	-0.00010442248921935407	-2.9853183179903067e-05	2.881199271778469e-05	1.293341392101232e-05	-2.4825921982776313e-05	-9.824200706552698e-05	-1.3509444383949425e-05	-1.3012123064574417e-05	-2.8137297891821923e-05	-1.3921316647545742e-05	-3.8546214820440265e-05	-2.7433041270099757e-05	-0.00028888474756032993	-0.00014950419727855925	1.8249389625168833e-05	-9.519585135435024e-06	-9.514903158851135e-06	2.260450804497551e-05	-0.00013071999969845732	-8.292406251365149e-06	-5.1955382746515654e-05	-0.0004127408100221805	-0.00023086930264894315	1.2999155970123368e-05	-8.67953938789485e-05	0.002123101264277756	-3.674635289700219e-05	-4.874800589726809e-05	-6.512999912655529e-05	-2.6597823601046627e-06	-4.634220189420405e-05	-4.387497040038868e-05	1.397444374980767e-05	-4.777995625166695e-05	-2.2318088946890145e-05	-3.393736330107001e-05	0.00011368374717857063	-4.0449299578824914e-05	-1.8430243208386317e-05	7.961569858124634e-06	-3.562139091419083e-05	-9.66869576139466e-05	-0.00011528161167283654	8.285565508948528e-05	-3.345227529616588e-05	-9.336821363537186e-05	-3.771814188544195e-05	-0.0001071235984943059	-6.951588640022315e-06	-0.00010626305928704199	-4.393603917993687e-05	-3.8927314745540295e-05	-3.520754329046715e-06	-4.152342724854105e-06	-0.000408612600864561	-0.0002094787006394067	-0.00010285264476702244	-4.868649613374427e-05	-2.479196585962263e-05	-3.287774477872671e-05	-3.469073902686489e-05	-3.610426157473853e-05	0.001338863388466844	-3.4676755822222603e-05	-5.937070341743462e-05	-4.574809040215604e-05	-2.120138060204061e-05	-5.403934988946408e-05	-6.43569630644595e-05	-2.5652623537608358e-05	-6.611697156864697e-05	-3.323869806784648e-05	-7.337701757845165e-05	6.277589678234411e-06	-3.2525219160867966e-05	-5.304432702814261e-05	0.00020487023582964543	-0.0002951572028337755	5.637769464966336e-05	-1.0226782323803378e-05	-3.848661601799399e-05	-2.9002259028662493e-05	-4.245593855772954e-05	-0.00021916531671617388	-9.71195572009108e-05	-4.9209662856850486e-05	2.7742714683407754e-05	-5.938114074087787e-05	4.237485768047649e-05	-1.6128766318956793e-05	6.135910850293188e-06	-3.573757374090988e-05	-0.00025653639332729274	-1.3557621259611762e-05	5.337545493147312e-05	5.292079353780568e-05	-2.4799819796155125e-05	3.390030425167691e-05	-4.9017090873899966e-05	-3.056460960602018e-05	-6.343712425229981e-06	-1.586709655205339e-05	-2.9367616048252865e-05	-1.4494499585937529e-05	-2.6533753850495335e-05	-6.477964510545302e-05	-1.2240395722076155e-05	-4.1979430397515566e-05	-0.00020603715027319258	-2.317396286106998e-05	-2.300017666513471e-05	-6.81827852417627e-05	4.291040406020213e-05	-9.763807874741425e-06	2.814393308537928e-05	5.225561907064187e-06	1.4551149958771863e-05	-8.809984451856937e-06	-2.936888368728399e-05	-3.945813230341794e-05	-8.108334026614491e-06	-7.99369306666691e-05	-7.539883199296229e-05	-0.0008998256317542912	-9.894999604669405e-05	-6.34171044816067e-05	-9.465928345907207e-05	-5.983209706333382e-05	-1.932530697146027e-05	-8.672970424516807e-05	0.002720170318848134	-3.397383211408946e-06	0.00011904082201920125	-5.527766050921479e-06	-3.968992627593753e-06	-3.084294205373578e-05	-5.9706694846602064e-05	1.3855874026158769e-05	-1.8475716114908277e-05	-4.1974219420739955e-05	-5.8890702679920916e-05	-4.33582557145104e-05	-3.531352091033137e-05	-1.5573512329832687e-05	-2.946597573016372e-05	-8.918676431292683e-05	9.82227159187126e-05	-2.1535767982068164e-05	3.0597086018789556e-05	-0.0001059049793789897	-3.0268927204553867e-05	6.92887662889139e-06	-5.195205203400705e-05	-0.00018064809497362163	-3.7853610298968966e-05	0.00010024433904525583	-4.646636303411564e-05	-1.3184879568930115e-06	5.495552413758441e-06	-7.391974954564931e-05	-3.1739331916834304e-05	0.0005498015087751024	0.0002489214728621692	-1.0726185645382315e-05	-2.9358850767975232e-06	-0.00028836670661675596	-2.1020211741550995e-05	-2.882509989027485e-05	-2.1442161095636087e-05	-5.820473154938726e-05	-1.6006080278535028e-06	-0.00011018813390041006	-4.3946327044584335e-05	-0.0008488145101968518	-1.8850172547733186e-05	-5.450448908447261e-05	-6.002326294683625e-05	3.40724078675989e-05	-5.090944982696114e-05	-2.6635205949242857e-05	2.296489186385532e-05	-4.002310534095235e-05	-3.5030761610041765e-05	0.0014684316415267417	-2.35126721009176e-05	-5.5366627786941055e-05	-4.238535504379096e-05	-2.5540886167785e-05	-0.00010675553607893838	-9.015190409129603e-05	-7.096210816335177e-05	-0.00013736845949091387	-9.381850085831247e-06	-2.691917418906029e-05	0.0015913288146064456	-4.1140540855021904e-05	-3.2597477976391044e-05	-5.718464534671039e-05	-1.2581783583918024e-05	-1.8028084213654636e-05	-1.6399385682296694e-05	-1.4460663693910194e-05	3.160121474029915e-06	-2.528560063121121e-05	-1.9510023345193665e-05	-4.438590917546369e-06	-5.1227594698756714e-05	0.002259860262206997	-3.166453449242477e-05	1.1075123304654354e-05	-3.9680419178327926e-05	-4.188209105189881e-05	-4.4788016677661766e-05	7.062063423324326e-06	-6.276318272359356e-06	-2.4317506634127857e-05	-8.388142558078565e-05	-2.480352476890842e-05	-0.00013983983456407667	-4.8589441522261337e-05	-1.760704710738134e-05	-5.811711062546692e-05	-2.7397671152735054e-05	-1.5900674628802488e-05	-2.902523345219294e-05	2.397024433786326e-05	-2.6688226082990097e-05	-5.610393002576308e-05	-1.4088710837002009e-05	-1.914218086095712e-05	-4.606669491800835e-05	-2.1199878159614943e-05	-7.011891695733071e-05	-0.000103050488917014	-7.737497378151358e-06	7.214341509278953e-05	-6.589870964175119e-05	-2.1900515705764964e-05	-0.00011811617881473296	-3.195334876964532e-05	1.5668956703271105e-05	-4.988694774370733e-06	1.1496584849759501e-05	5.336836970130502e-05	-6.882625568952841e-05	0.0011742696816356554	-7.603220111673323e-05	-7.580045324207395e-06	-2.7951065725368996e-05	-4.430033888295564e-05	-1.4585725211018838e-05	-2.6638557261405425e-05	0.003269436977245652	-5.189749718481711e-05	4.773051139090148e-05	-6.61046149974575e-06	-3.4144618997855885e-05	0.0003255505972993536	3.5474941407494426e-05	-3.655480502295865e-05	-6.577184199405546e-05	-6.556264322828784e-06	-5.2771840573610215e-05	-3.147949072338355e-05	-0.00010357396989669154	5.926659168049432e-05	-3.689745356663684e-05	-2.4681447436661326e-05	-1.2398978218169908e-05	6.0388548664618475e-06	0.00016008583261791209	-9.00332953729113e-05	-6.797968200295097e-06	2.1447720760081172e-05	-4.6364105745001025e-05	-3.7576732139589766e-05	-0.00010204801450289609	2.7895732681539364e-05	-1.595751688043857e-05	-8.863414808045617e-05	-5.04164605517431e-05	5.368174581986205e-06	-1.223975046317708e-05	-1.5898809667099546e-05	-4.6046903968955164e-05	-5.353067876758063e-05	-9.719575271848225e-06	0.002997705028037332	-4.7017549463182514e-05	-3.4463375387545266e-05	-6.032551947250917e-06	0.00019765996232037704	-2.208354400753806e-05	-0.00023356212136087478	-2.943999416758667e-05	-1.2747300496509783e-05	-0.00016460350668887639	-9.031999917819033e-05	-2.339628908916619e-05	1.3271985797389071e-05	-3.287635145329638e-05	-4.967307432129982e-05	-3.188467505209125e-05	-9.825918554960923e-06	-1.2162846122770101e-05	-8.55216324747865e-05	0.0003512912677863353	-1.5137572816108092e-05	-1.1126296332202118e-05	-4.111630520184707e-05	-0.00024446212817997025	-2.4218342679523572e-05	-0.0001408774479959542	-1.9074627888938407e-05	-2.333748162238222e-05	-2.8695632160847184e-05	-6.898233037423685e-05	-5.204274781852219e-06	-2.7936803425005163e-05	-7.364327915635803e-06	-1.74818391872488e-05	3.787119111908348e-05	-2.4953779170463257e-05	-1.8598032375813257e-05	-7.383476165737668e-05	2.5453802573199524e-05	-0.00014039089877789478	-1.0018991367728213e-05	4.5156430337883485e-05	-3.265666176545871e-05	-2.286769895736258e-05	2.207748914141536e-05	4.9491105003307696e-05	-4.148302922608868e-05	-1.706563630788734e-05	-4.974606816247573e-05	-4.7271473993792636e-05	-2.1290020091373174e-05	-3.945893510215917e-05	-3.9360121486379024e-05	-2.5497011405960984e-05	-1.5477136045799634e-05	-0.00018092694897078337	0.00045060376158307107	-7.502866071502665e-05	-4.903769030176182e-05	3.0496309671974692e-05	-2.5503862748542752e-05	1.5636330361239586e-05	-0.00019758457567899137	-6.608476379142361e-05	2.1663356200667482e-05	-3.496968462622089e-05	-1.4008604594800013e-05	-3.555792739921142e-05	-3.1585258497521386e-05	-0.0010915678556672691	0.001257441858653202	-4.0521259661326756e-05	0.00010477820900842278	-2.268918405838219e-05	-2.2295495261334896e-05	2.4622352001400913e-06	-2.324893878889641e-05	-1.1834420455767627e-05	-0.0001642627860300407	-0.00013643022416250702	-4.706195469873703e-05	-1.1238002007623631e-06	-0.00011712017773447609	-1.0680254907601276e-05	-2.4339434472726807e-05	-2.6594625543219173e-05	-6.0515633552791466e-05	-0.00010175060434197317	3.0769832310581113e-06	-2.7347552806418792e-05	-2.666525202569625e-05	4.573948694748166e-05	-6.098313721658303e-05	-9.184245472965713e-05	-3.279800515077438e-05	-3.7888243305531335e-05	-1.671458958991986e-05	1.2385897969646438e-06	-2.2286426667597357e-05	0.0006796495166128733	-3.409393630273279e-05	-4.132324168756158e-05	-0.00015176266701436155	-6.674795208859842e-05	-7.20874712034312e-05	-7.188537515218153e-05	-3.723714929215906e-05	-3.828443653378093e-05	-4.721901868136619e-05	-1.764137700342599e-05	-5.370599052007464e-05	8.284817523393579e-07	-5.254680129203067e-05	4.337451885285895e-05	0.00017367777359767896	0.0031657916549372596	-1.0138658273089555e-05	-3.9145908944912804e-05	-7.0916602071225966e-06	-2.947981800763181e-05	-6.755684054232571e-05	-8.590954100510261e-05	6.889087659543327e-05	-5.106274532449912e-05	-0.00010311903185041517	-2.1982376680682713e-05	-7.624619701453712e-05	-4.47145431981745e-05	-1.2246003160924789e-05	-2.7566833203922564e-05	0.00030991395324534126	-4.2082146814658556e-05	-6.28321953576876e-05	0.0002494112029406797	-7.100186605058638e-05	-3.3916657957266895e-05	3.582658672902755e-05	-0.00030031767822072815	-4.5900154601095656e-05	-2.119028765411739e-05	-2.931792937839949e-05	-1.2105354609201492e-05	-2.0789634079991323e-05	2.930315806207232e-05	6.686736357310386e-05	-5.213222183990282e-05	-1.9615631090932176e-05	-5.738734040355955e-05	-5.971718507508066e-05	-2.3621486994119716e-05	-0.00020944481441156042	-5.9118370317518185e-05	-1.2917180127138338e-05	2.0442554255866377e-05	0.00010784944548590266	-1.496262407067912e-05	-3.5681253177704055e-05	-2.097396244358843e-05	-3.382283398889361e-05	-3.11599412072944e-05	6.160565886629052e-06	-0.00013098976804138516	-5.4874045710894966e-05	-7.136543944110872e-05	-5.787696162903994e-05	-7.196769832620224e-05	-2.5637474834187485e-05	6.50577867682631e-05	-4.684571682350129e-06	-9.408043301886806e-05	-2.8788031657151082e-05	-1.8271035352631973e-05	-3.0891589767722255e-05	1.032716316832112e-05	1.2560136870707547e-05	-1.542712792759186e-05	-0.00010209096325041425	-7.482892816999221e-05	-0.00026840287748503716	-6.768954229004588e-05	-3.34171407202781e-05	-3.0487759862212246e-05	-0.0003241099025271423	-7.403770043639695e-05	-1.5846562668200515e-05	-9.776197136968521e-05	-2.8662191525386392e-05	-7.98844422250547e-05	-3.45198682022488e-05	-4.7533934513170895e-05	-8.690063678137042e-05	9.509029246958625e-05	-1.4345787277637426e-05	-3.796909030808034e-05	1.2132726034316011e-06	-6.396470956220791e-05	-0.00015259604635889956	0.0005733767648296481	-2.364851686923187e-05	-8.173173380082273e-07	-9.74613423034401e-05	-1.2394367698099965e-05	-1.971140224584642e-05	-2.008554298653094e-05	-3.846619409891859e-05	-1.2866755904720848e-06	1.8052269649061163e-05	6.715520626603553e-06	8.424929595938918e-07	-2.7917627928959203e-07	-5.2361120757683335e-05	-2.0877941124604328e-05	2.1655788659134928e-05	8.161370159806321e-05	-3.118410440203712e-05	-8.158281092977473e-05	-2.750662730416583e-05	-6.70712017279247e-05	-2.0214771051530194e-05	-6.285297550331506e-05	-2.053527182800812e-05	-3.575636807662433e-05	-5.6726490700763224e-05	2.77789242574748e-05	4.349473348326754e-05	-8.624999507526431e-06	8.963191679703306e-06	-1.1003604134606519e-05	-5.270671171189259e-06	3.6414901541608133e-06	-2.379242923084194e-05	-2.4702836318675887e-05	1.4324255774321814e-05	-4.648753504188367e-05	-5.061942309687674e-05	-2.8688055493605588e-05	-2.1495978417422907e-05	3.3252475052010736e-05	-0.00030407599122905213	-5.481484233983239e-06	-5.246960959990327e-05	5.237535901047337e-05	-0.00030728901585528023	-1.9500020867323165e-05	-2.737497029626571e-05	5.1424389979559124e-05	-3.608924549194915e-05	-1.1322736530442714e-05	-4.124535166089541e-06	-5.866102553170324e-05	-0.00048702740094412573	3.54341741170919e-06	-5.416141247965663e-06	-8.867894681372389e-06	9.480414087941512e-05	2.93163554798625e-05	2.5369446232033038e-05	-3.482219515005867e-05	-1.7704997145660562e-05	-3.2423394501523054e-05	-0.00011190061451429321	3.437165639857073e-05	-5.669500398002271e-05	-1.5477381221607034e-05	-4.5063192637065105e-05	-2.6143166481571808e-05	-4.917695405425255e-05	-1.5745934899470376e-05	-4.955700447756314e-05	-0.00032659384907390534	-0.00017134358292655386	-1.5215796352418215e-05	-6.093566449596399e-07	-4.812730331774628e-05	-1.2638522491657441e-05	1.3793018473942941e-05	1.3590142049083578e-05	-4.0228357473766044e-05	-0.00013682708287986013	-1.3348186125662613e-07	-3.0197516597686855e-05	-2.2575034642956625e-05	-1.1785887578607843e-05	-2.3335676764766196e-05	-4.479219811225148e-05	-0.0003435604288292914	-4.990303752025925e-05	-2.5678230468197146e-05	8.949169708129797e-06	-3.19502315499903e-05	-4.5883349921805556e-05	-6.430476230066768e-05	-9.563514631058163e-05	-0.00011349287278250698	-1.6884409580560843e-05	-3.0202183254603864e-05	5.7789670170844314e-05	-1.3366249242749503e-06	1.5200046895047378e-05	-2.184862394291925e-05	-4.0972533125650715e-05	-3.599315324661175e-05	-3.333801326809286e-05	-8.123418024575716e-05	-3.3777251996861267e-06	-3.731835191480631e-06	2.425433261035779e-05	-4.57269468152918e-05	-4.205800888950276e-05	-0.00010416638096092014	-3.8767567904323526e-05	-0.00010155304331517546	-0.00010515739333371274	2.864776557131616e-05	-2.799374566928839e-05	-4.8236342366653274e-05	-3.373930714968078e-05	-2.343003745603529e-05	-8.530815236000995e-05	-4.335378413258948e-05	1.4213049456946846e-05	-5.777736690448444e-05	-8.61967412370088e-06	-3.762393740498101e-06	-4.092550662267216e-05	-4.88113525737256e-05	4.926673493723204e-06	-8.24559666993816e-06	-1.8854784328747367e-06	-3.0432340252417966e-05	-6.423198803901591e-05	-6.580491723259856e-06	-9.52788713263632e-06	-1.6597876366212344e-05	-0.00016373240620364907	-5.74245506456915e-05	-3.2430796515111056e-05	-3.7690118481786156e-05	-7.377129897549697e-05	-2.080034643659879e-05	-3.192673840259577e-05	-0.0001213900140732549	-2.7980169747569462e-05	-8.8331744260034e-05	-6.143058182256025e-05	-6.274289369217513e-05	-1.0523917116648984e-05	-7.592068487510737e-05	-6.064718935864493e-05	-0.00014426205177390212	-1.8764196036598388e-05	-6.296342231344131e-05	-3.889914660095471e-05	-0.00012409924327174893	-2.004601448689169e-05	-0.0002774491905535838	3.109622261069684e-06	-2.2492958378237763e-05	-0.00013962673910298325	-1.967041852338645e-05	-0.00018456842731891923	-4.260432826635558e-05	-5.9003386705445325e-05	-2.387808146237835e-05	-2.92260623673111e-05	-3.261427764049478e-05	4.8155065100665326e-05	-0.0004104241258491467	-8.417529127126895e-06	6.4494117571286285e-06	-6.790855636568365e-05	-5.646121552871429e-05	-2.7160345402564942e-05	-8.617037510729597e-06	-4.425725048094983e-05	-7.285271382911921e-05	-5.2284226920700745e-05	-2.8198509946370216e-05	-1.1785571857853558e-05	-8.114430827519736e-06	-1.5820982601991852e-05	-2.093692986584466e-05	-1.904695103519723e-05	-0.0003107104163304877	-2.7342987966397708e-05	-0.0002123185544807091	-5.794637726092437e-05	-3.940449325411195e-05	-2.6938615598776072e-05	-9.434386566767314e-05	-0.00011215324002294444	-3.814554341120087e-05	-2.4039896438036264e-05	-7.849526913543737e-06	3.776070759585676e-06	-3.9269109706317117e-05	-1.0971191457685647e-05	1.5242143373729754e-05	-5.573981432250894e-06	-2.1452582383115664e-05	-2.5150849592509742e-05	-2.3143813249000426e-06	-3.1798385889839955e-05	-7.74259748445225e-05	-3.8087870091117194e-05	1.4790246614677543e-05	-8.758726405216144e-05	-2.6595449115861046e-05	-3.329411782333938e-05	-2.096302701841061e-06	-8.536577957872325e-05	-3.292443735140734e-05	-4.2932318295203604e-05	-4.700360073406139e-05	-4.044979097767417e-05	-3.902892058734234e-05	-4.619754374253391e-05	-6.832439434720385e-05	-1.87611183765264e-06	-4.825581615620177e-06	3.641160181751937e-05	-6.088486153396828e-06	-3.076044125917754e-05	-9.043174106965357e-06	-1.0858995050273957e-05	-5.283786472194502e-05	2.368932319571159e-05	-1.055889581812821e-05	-8.34080639178441e-06	1.5164608880130308e-05	-4.083899227056607e-05	-8.513746019685089e-05	-0.00017797800422759323	-7.46085473056038e-05	-1.775624431034631e-06	-5.709113198870935e-05	-6.543779673732831e-05	-9.924083791241689e-05	-3.8951500036905335e-05	-3.341709374995205e-05	-2.6120462319161372e-05	-3.918110036259159e-06	-1.4734000185935363e-05	-7.310348911331175e-05	-0.00023057657722048633	-1.4136731761007645e-05	-1.3908801556898483e-05	-2.697789700590553e-05	-9.852176600105771e-05	-5.2240909188188116e-05	-9.32401898587179e-05	8.514735401761534e-06	-4.608838841840762e-05	-9.281947042473513e-05	-7.033130968549681e-05	-5.988862094170393e-05	-4.258793828948487e-05	-4.2234962159139304e-05	3.596947404458419e-06	-0.00020845411776158781	-2.420556024455527e-05	-1.019611222673607e-05	-4.463953628846671e-06	2.1465638360340447e-05	5.929111547985521e-05	8.611748229724212e-05	-6.793302551384901e-05	-3.444971325966543e-05	-1.561739692726488e-05	-3.763784701334437e-05	-5.001712619129267e-05	3.0230072965988893e-05	-2.5010226176217196e-05	-4.561910725941213e-05	-3.4981892659963616e-05	-8.537985076517201e-05	1.9661384543759137e-05	-4.47768607852012e-05	-3.5892559063083386e-05	-6.15442687053025e-05	2.164497824217394e-05	-4.643076936619003e-05	-1.0142038328583395e-05	-1.281820441260491e-05	-6.362545358213132e-05	5.1289816336173575e-05	-3.4803337474567334e-06	-3.706647583587281e-05	-8.158388504503565e-05	-1.8461260508435483e-05	6.991868383894761e-07	-0.0001948465256327744	-7.742828480896442e-05	8.14682814565654e-07	1.6896550104456466e-05	-3.082849827287617e-05	-8.777792270864676e-06	-2.708667278752876e-05	-3.937090598097733e-06	-7.558118466235872e-05	-9.805966312653618e-06	-9.134680375259653e-05	-4.130886257508063e-05	-3.968934948996072e-05	-6.011850197831802e-05	-4.328167254353846e-05	-4.621926329882933e-05	-0.0005172639782959246	-1.3183619961068177e-05	-1.1206952746812427e-05	-9.74178324378406e-06	0.0025168760880508625	-1.0530717185897046e-05	-3.2962917973975074e-05	4.079916985429049e-07	-1.5004567423736943e-05	0.00020703852903428767	-2.181540027848323e-05	-2.5801225950167653e-05	9.349358265628874e-06	-7.367355448191391e-05	-3.7362480733694255e-06	3.572966312566533e-06	5.006628374510424e-05	-3.0511497453360903e-05	6.516020197038373e-05	-8.916024506874295e-06	-4.5980380685126065e-05	-4.751659330728071e-05	-2.5041110649312574e-05	-7.143142141812537e-05	-7.312592195864593e-05	-0.0001265065269696974	1.7939568931734235e-05	6.447742723171028e-05	-3.4919031150885184e-05	-1.8969544115271293e-05	-3.4482808276854335e-05	-5.486004274622699e-05	-4.567558966771406e-06	0.0027352451793415922	-6.629967418608088e-06	-4.700149505861013e-05	-2.4155948601369318e-05	-3.8079800741613626e-05	-0.0001295195589094023	-3.071723547845336e-05	-0.00016877899541436667	-8.954215248272884e-05	1.9195165438950918e-05	-1.5592563294003665e-05	-0.00011023644577091036	-2.9811040580614776e-05	-1.3748203306768164e-05	-5.9182954885284115e-05	-3.2841068125589865e-05	-7.918655228765522e-05	7.821630348501459e-06	-4.7746182744718236e-05	-0.00010164278121285087	0.00013911723239388115	-1.9493531572883253e-05	3.992339972759263e-05	-0.00010367093721844398	-1.9050905656928065e-05	-7.635191099086544e-05	-2.8320472625593227e-05	-1.0746254040833583e-05	-5.026511248590808e-05	-1.0340862151360265e-05	1.9394725353709494e-06	-2.651207352884121e-05	-4.813855842067183e-05	-8.169121992971972e-06	-0.00015629544176795366	-6.326271814363105e-05	-3.82830266956308e-05	-5.0924028331488396e-05	-3.362669433156412e-05	2.2797932563618662e-05	-6.643690928008665e-05	-4.4586335656375195e-05	-9.542763265597076e-06	-1.900580699140406e-05	-6.933101897441344e-06	-7.258525746054862e-05	8.998145837633991e-05	-2.842321659653194e-05	-4.163695065953349e-05	4.392231668052514e-05	-2.3380831928944807e-05	-6.961217236010118e-05	-1.8223486246204652e-05	-6.968772235898608e-06	-2.61120103293739e-05	-1.827448055642937e-05	-5.416870139497879e-05	-5.931124940881549e-05	-2.3587488430802405e-05	-6.214967872560364e-05	-6.361797966076753e-05	-5.921324121067068e-05	-1.6892909677212183e-05	-4.372419353405642e-05	-4.662581466698081e-05	-8.54658959574402e-05	-2.1944298846714348e-05	-6.517518288251322e-05	-5.6081793037046134e-05	-4.635420417488182e-05	-1.8034603821462974e-05	-7.637614357276125e-05	-4.454398472153547e-05	2.3627230501936785e-05	-4.635781019056978e-05	-4.238895252165238e-05	0.0001499825051177103	-4.647751117410105e-05	-9.028606766863737e-05	-0.00013859660163233501	-0.00012067332264265167	-7.278537461049475e-05	-1.9055332749606084e-05	-3.909595620366722e-05	-6.125009891791545e-06	-3.9843221705659356e-05	-1.6823229461523832e-05	-4.235620690160574e-05	-5.3512127921736956e-05	-2.028995597779691e-05	-3.138912608306706e-05	-9.381724587723979e-05	-4.535201996291141e-06	-3.844940973184473e-05	-2.6728749139834244e-05	-4.952813853493359e-05	-2.761142280105014e-06	-2.575161730762998e-05	-3.419865118025708e-05	-4.056126946026938e-05	-5.790251011054519e-05	-2.981244152015067e-05	2.8702697116251334e-06	-2.197896512952426e-05	-0.00017367775139584153	4.731757933801809e-06	0.00010098012076301093	4.8349383385360514e-05	-4.934211597571239e-05	-5.5682875687112714e-05	-3.9055441686182174e-05	-6.87098361154512e-07	-5.2358574393820074e-05	8.795761364403646e-05	-6.127686703182629e-05	-2.8977799296505848e-05	-2.7796841973819458e-05	-3.750286958381283e-05	-3.99005062681302e-05	-2.9291226256239856e-05	1.5836981351296326e-05	7.204622237730148e-05	-3.986450773986095e-05	8.468301970819705e-06	-0.00014189973155994597	-0.00028835185430371035	-5.887649008866526e-05	-4.734191151885969e-05	-0.0001088700156387672	-4.7954337797854245e-05	-1.0378861582454847e-05	-6.0976428724155115e-05	-8.211252806816666e-05	-6.754442163452693e-06	-8.815871356792788e-05	-4.43321034920882e-05	-5.4852813202505056e-06	-4.837746288368746e-05	-2.34697773194037e-05	0.00012071895675671834	-3.286364253269749e-05	-4.545357810707398e-05	-3.815033453401211e-05	-5.252180806859153e-05	-6.848527388294472e-05	-6.983068429899608e-05	-7.22593040135716e-05	-3.881145619254095e-06	-3.174953507130909e-05	2.5317949466130926e-05	-3.234430232683125e-05	-0.00019887929965024527	-0.00011214020155800819	0.00015982305452603277	-1.1441343954627076e-05	3.093786160965934e-05	-2.9511048749845387e-05	-1.172853244096318e-05	-7.481904614008222e-05	-6.901759547212585e-05	0.004452970921153434	-3.2782631720573454e-05	-2.792830999802938e-05	-9.01805899642986e-06	1.1837373582164821e-07	-1.448622733843211e-05	-6.9241861592366475e-06	-3.652611687655827e-05	-0.00011164778158665107	-6.359866217149543e-05	-8.10622240553321e-05	3.1755125543534705e-05	-8.422323098484593e-05	-0.00015290812572892406	-3.5064171737219804e-05	3.977682642936236e-06	-8.433232755841595e-06	-4.216386641652932e-05	-0.00012721709711680844	1.7776360110689224e-05	2.418486929931035e-06	-6.0451117167763855e-05	-0.0001711533402597109	2.8032778020142098e-05	2.0589316606046775e-05	-6.681464985013177e-05	-0.0001641645839858392	-4.608620488149545e-06	-1.8449653569431226e-05	-5.464725995161718e-05	-3.472461049122554e-05	-0.0001478085711977431	-7.937789192166154e-05	-7.429653632453336e-05	-5.8021237529618586e-05	-4.101782487967556e-05	3.3332858064838158e-06	-1.593097401265735e-05	-6.952846721820503e-05	-8.170736029865243e-05	-0.00023810614956385476	-3.7764409436189e-05	-4.9658655625887176e-05	-3.0019742941466873e-05	-4.468915413033434e-05	4.323829583300547e-06	8.150221799646243e-05	-8.598977747513488e-05	3.4912700057719314e-05	-8.250312419285615e-05	-7.748403099169718e-05	-1.575003148699336e-05	4.2132905741149815e-05	-1.960809647279562e-05	-1.245891163570396e-05	1.546690224966975e-05	5.7141980841393925e-06	-8.178579325214715e-05	-2.263053980608965e-05	-1.375859481343266e-05	-3.957162620161745e-06	-0.00021187856404890674	0.00012722255788364105	3.803628159728019e-05	-0.0001175315708112109	-5.874937258639638e-05	-4.4451161410249084e-05	-0.0001388720074557494	0.00010993525102231022	-0.00010370641704013025	2.533646215481104e-06	-1.898103768765843e-05	-0.00016399929731292774	-6.79808676381732e-05	-4.340039415940591e-05	-8.769591336556758e-05	-5.567879283111677e-05	-7.588777216987149e-05	-2.161609956698029e-05	0.0007793401229824617	-4.879513491563697e-05	-2.6549088386004746e-05	-2.9754519416819966e-05	-7.816367385295152e-05	-0.0002960183135685197	1.2491468338978572e-05	-4.0298258639593134e-05	-0.00016689290064158998	0.0013711819658357317	-6.408093152408967e-05	-3.1211088788418e-05	-3.1450276914552217e-07	-3.203182354622259e-05	-7.178490941788998e-05	-0.0006937688267874348	3.618569402105735e-05	-1.1445435736683434e-05	1.0215234579737594e-07	-0.0004437181872041338	-9.714393205605384e-05	-2.9704142648359293e-05	3.0404601322305414e-05	-4.183608425702223e-05	-6.801319634501941e-06	-7.829171729982204e-05	8.437461343496999e-05	-1.7616574396654717e-05	-1.5782451904943427e-05	-1.0002810140753805e-05	8.978868121810833e-06	-6.109795686351597e-05	-0.00011657411997274079	-4.298737690739091e-05	-5.012500297428019e-05	-6.15031539383257e-07	-3.0012443096378453e-05	1.2917710497735891e-05	-3.006538862226201e-05	-4.702753484136836e-05	-2.741582670813996e-05	-2.155860660087019e-05	-2.8603099398999492e-05	-8.724417133042032e-06	-1.3933901779380227e-05	-4.273778344843422e-05	-6.169954661299989e-05	-1.8724506799932186e-05	-3.8371169632024684e-05	5.243717342365457e-06	-6.278810496895182e-05	-7.660233267136974e-05	-1.4870192866687425e-05	0.00017331235885832718	-6.45549593444563e-05	-1.997626415763499e-05	-7.698245805979978e-06	8.993058575874522e-05	-3.4779344266821505e-05	-8.986124008342284e-06	-7.950863599712944e-05	-3.456182412820095e-05	-5.9054970454472744e-05	-3.12167521982857e-05	-5.494469733917161e-05	-2.2154428000819097e-05	-9.066279785927175e-05	-5.586043928168823e-05	-3.5415898181134306e-06	-3.582997654455921e-05	-2.2946273394839062e-05	-0.00013178509376084527	7.376262734877189e-05	-3.4638559342965516e-05	-7.809123544833746e-05	-3.365123568369894e-05	5.881917520462893e-06	-4.613380644025775e-05	-9.559352481929642e-05	-1.4050391079388812e-06	-5.033216913145809e-05	-4.5050810922807545e-05	-7.792000326949328e-05	-1.4566809519759725e-05	-9.016845697535091e-06	-0.00013793808374041607	-2.8935763600691657e-05	-3.719122777684863e-05	-7.085485754460238e-05	-7.095596320552912e-05	-4.2463673411675974e-05	3.8268531664241787e-05	-2.346967145039403e-05	6.559232235280296e-05	-2.8894764807915e-05	-3.448333173804754e-05	-5.829017563484794e-05	-3.4250747688848415e-05	-3.608565927928391e-05	-2.025210766229429e-05	-2.8367538793258813e-05	-0.00011264229066532925	-4.15710438189359e-05	-1.3585703597877048e-05	-6.017385539581389e-05	-6.286413591837872e-05	-3.0532447647160366e-05	-2.6083024752258647e-05	-3.962638965095425e-05	-2.35162815197244e-05	-6.010186805341927e-05	-3.915999116073633e-06	-9.556672422470549e-05	-3.3762892156381916e-06	0.0003796636825353993	-0.0006716424116020145	-4.057547235917149e-05	0.00017823995011520633	-9.761866074180267e-05	0.0004101585063420318	0.0032506127545348473	-3.525327639164819e-05	-3.225590858086451e-05	3.681576645234867e-05	-2.06623800702513e-05	-2.611392191148275e-05	-4.435726179197787e-05	-3.132937519280705e-05	-6.876735699075379e-06	-1.919907134734635e-05	-8.502075472956433e-06	-6.711190030521112e-05	-0.00016888281975218164	-1.461394897272202e-05	4.2331760371004724e-05	-4.8430187829679316e-05	-6.247773925363462e-05	-4.9190473335218136e-05	-1.3290311734670412e-05	-0.0002692375462955088	-5.6556813224683176e-05	-0.000143237647416433	4.560109265623159e-06	0.00019571141956848079	-4.442469973117789e-05	-6.230833411566156e-05	-3.496822314056436e-05	4.82575880188998e-06	-3.281065209709709e-05	-3.055632992290648e-05	1.474663290428978e-05	-1.3338540885388143e-05	-1.8415300577224788e-05	-3.027956004812879e-05	-2.850696755762622e-05	-0.000257383354714972	-2.5999912922266394e-05	5.0845056779840776e-05	-2.7333887960951523e-05	-0.0001491029838399518	1.3094664861490792e-06	-3.200048660987614e-05	-3.56482883368473e-05	-1.0452924533249545e-05	-4.6482336366458145e-05	-5.847166764590047e-05	-5.157598374705832e-05	-3.9749807246636556e-05	-1.4193179282748885e-05	4.025239985628174e-06	1.4252618041263426e-05	-9.343508565023e-06	-1.4480564961476353e-05	-4.0652075950874045e-05	-0.00010544093059629233	-1.1607463874418463e-05	-4.3598551546933745e-06	-0.00010088084617693443	-1.7957547323469733e-05	-6.903813986779523e-05	-3.7949010032788774e-05	1.110474942961612e-06	-3.758002866264498e-05	-0.00014756738562093612	-1.8169610731018873e-06	-2.542900231459915e-05	-9.501106418417931e-05	4.364620065765893e-05	-7.356392681804924e-05	4.17322562911824e-06	-8.545430250048588e-05	-7.979319083606954e-05	-4.167232027640206e-05	-1.2940585656192838e-05	-4.2614376104300104e-05	-2.211992314389223e-05	-3.9460472751121295e-05	-4.209746918812279e-06	-2.6965993577176534e-05	-1.716039228393977e-05	-5.4142884463876715e-05	-5.273281297681985e-06	4.221896581849382e-05	-4.0522318859418676e-05	-2.0323595710221083e-05	-4.3468441569195825e-05	1.0844502825687466e-06	-5.5610766420400144e-05	-5.346669526358461e-05	-8.355401283136127e-05	-5.3561153022347436e-05	-3.734157765466863e-06	-3.2024503128071144e-05	6.070256446500985e-05	-2.941549260865905e-05	8.17991286149572e-05	0.0001942645613975459	0.0006346143051672241	0.0005558530170941606	-1.9748085845555224e-05	-1.3856426678968938e-05	-2.6413027081175758e-05	-1.3189440115346147e-05	-2.7116645162924518e-05	-5.8712848901970016e-05	-1.1156324424920801e-05	-4.6818003915701115e-05	-4.165140494244753e-06	-1.790397323726406e-05	-3.565746732797141e-05	-4.555148035899708e-05	0.00011510333530554596	-3.741909054975468e-05	-1.9756133013399976e-05	0.00011960686368146647	-7.55943345522187e-05	-3.531630204189287e-06	7.424990174870331e-06	-1.5268850667727713e-05	-0.00023032396914652984	-7.589101524906564e-05	-2.059142539585554e-05	3.9442261379410946e-05	-5.353010635636205e-05	-3.2104929349881756e-05	5.476455984345893e-06	-5.504726630602174e-05	4.4365197750989676e-05	-2.93112754238612e-05	-1.84092964645601e-06	-1.0093056290386663e-05	-1.4072826792635512e-05	-5.861469256493627e-06	-0.0001601503339016431	-3.9132298512608916e-05	-3.9774643785709566e-05	-3.861881041146558e-06	-3.791155101718141e-05	-5.078207347815799e-05	-2.8641631162014863e-05	-8.202577073889495e-07	-4.226542212503595e-05	-6.025230709261182e-05	-5.1612674090441506e-05	-0.00018527298890143158	2.250537388708867e-05	-9.93192691254523e-05	-1.3088526145301275e-05	-1.931589921381521e-05	-2.60684053790884e-05	-4.4575206621343e-05	-3.9059446623017026e-05	-2.75854260499727e-05	-6.59863155462075e-05	-1.3606161889874022e-05	-1.6458830417716986e-05	6.586608897639941e-07	2.2699414156755265e-05	-4.193771230963407e-05	1.6164651883828655e-06	-6.692179727812455e-05	-8.603138729939015e-05	-9.900081025826193e-05	-5.553307604224618e-05	2.312274968666145e-06	-4.665877729531498e-05	-5.8244230824247865e-05	-4.12503581813981e-05	-3.951643545664252e-05	-6.601355646731912e-05	-6.580400207486325e-05	-0.00010097650805317945	-1.423015016505802e-05	-2.3522133550238257e-05	-1.958435523906175e-05	-1.2368824757931585e-05	-7.811813778195556e-06	4.32028201778025e-05	-2.591757796873418e-06	-3.8295336008209475e-05	-2.5023692836253776e-05	-4.438666335600227e-05	-2.399822840475172e-05	-2.1619966319631107e-06	4.340698588629429e-05	-5.977678893926227e-05	-4.25385252846807e-05	-1.9106104532416434e-05	-3.189831717758347e-05	-1.457300631558763e-05	-1.6581053942137913e-06	-1.4882229883205883e-05	-7.622845364098118e-06	-1.274200922242732e-06	-8.84411460639002e-06	-2.4494942003309124e-05	-8.295853750298699e-07	-7.885444992349104e-05	-6.225558997717731e-05	-2.4693059896544974e-05	-3.607846624784793e-05	-1.4430083947420778e-05	-7.5882089602017005e-06	7.618340279104655e-06	-4.618794126783796e-06	-2.6623534285137663e-05	-7.375996767336392e-05	-4.403056321423041e-05	-2.0670104619177166e-05	-1.083031453583002e-05	-1.4377391483079637e-05	-0.0001414924769745961	-2.313602452827443e-05	3.0200340086206384e-05	3.4360472611455207e-07	-1.7065603385661287e-05	1.0266739019316716e-05	-2.0092793721205287e-05	8.799537268488169e-06	6.282692428400545e-05	-3.6490993005560664e-05	-4.763367290708455e-05	-2.5450294669240795e-05	-4.397632912012426e-05	-4.104339128173304e-05	-7.805312584229731e-05	-1.1732911789055386e-05	-8.096125244735395e-07	-6.123718692009076e-05	2.9814925722195507e-05	2.2294789550596693e-05	-1.0668212762977321e-05	-2.317816586903326e-05	-6.051494073158539e-05	-9.61609820970277e-06	-8.451463132334396e-05	-4.996495167046595e-05	-3.826600842164537e-06	-2.32241788430873e-05	-1.5088456645091506e-06	-3.181928374851703e-05	-1.1286267076289612e-05	6.793062862799617e-05	-2.1669290950854425e-05	-5.2291738307179456e-05	-3.2528764008514315e-05	-4.441698120320364e-06	-0.0001032329584579065	-3.066721487095848e-05	-3.7341093380095594e-05	-3.324536940219029e-05	-6.998406176651188e-06	-9.886402497330865e-05	-9.616453860601197e-06	-1.9025415476197715e-05	4.774077781532121e-06	1.5321995761785146e-05	-4.001588392306712e-05	-4.8976550309670934e-05	-3.26348389949438e-06	2.7986927210864768e-05	-6.348740027721025e-05	1.553831257507636e-05	-4.841103207255135e-06	-5.8225375330715054e-05	3.8305408918390455e-05	-3.977108171217975e-05	4.692516174280512e-06	2.9866806020699276e-05	-1.5026339126071217e-05	-2.5505201079862478e-05	-0.00014529718134105097	1.679203841905577e-05	-8.032273430613934e-05	1.5663480515199966e-05	-5.526654527779671e-05	8.4236864872895e-06	-9.869621136615367e-05	-2.379188836552097e-05	-0.00021898352517385844	-3.868610151630369e-06	8.240792584210273e-07	-7.699864102658888e-07	-1.601952545866337e-05	1.2475316884371628e-05	-3.7618242259404606e-05	-4.638074099353665e-05	-4.537891771297008e-05	-7.221936864548182e-05	-7.91954416270218e-05	-1.694276576614109e-05	8.842781188004389e-05	1.9212349924778842e-05	3.3465744956591e-05	-5.497811678110229e-06	-3.4545528317786196e-05	-8.658253075963757e-05	-0.00014379507847632218	-0.0001891777180188472	-6.148163509485651e-05	7.125489776418938e-05	0.0003921254213418836	-1.542553356427488e-05	-1.273824975542447e-05	-1.405554711074779e-05	-8.295702687599152e-05	-5.004902424740001e-05	-1.4537860095485808e-05	1.4061914429088168e-05	5.6119582488830725e-06	-5.7894440327786614e-05	-3.798314281710194e-05	-4.3046749810911305e-05	7.735837341079217e-05	-2.2279725567685328e-05	-6.720755512328855e-05	0.0004597403952496565	-6.97489604909663e-05	-3.366728937940518e-06	-5.9802375821960664e-05	-2.6957900096947015e-05	-1.2371494078388173e-05	6.415232228977595e-05	-0.000128167047505761	2.53447489840257e-05	-5.636759950462263e-05	2.0609109855523806e-05	-5.703468762050881e-06	-3.540763765646038e-05	-5.494384011829821e-05	-8.055554116170567e-05	1.6141503397970064e-05	-7.455098568431335e-05	-5.216828106995536e-05	-1.4647370531671513e-06	-3.119751868488221e-05	-0.00018124811093817516	-0.00012497818165134103	7.744560797207186e-05	-3.607608384506753e-05	-8.895991108881183e-05	-5.1801264484217385e-06	-1.3832343502733958e-05	-3.2752720422044266e-05	-2.227818931413786e-05	3.503419728238141e-05	5.781513298049457e-06	-5.145195819243462e-05	-5.394389159813158e-05	0.00016033144747384375	0.0018803697530779034	-1.4630990554915714e-05	-9.25284243659502e-05	-5.3512884826525185e-05	-7.636786330741423e-05	-4.630889294901436e-05	-1.9655149191237967e-05	-3.0220588105512214e-07	-4.294673979962516e-05	-4.922296493547048e-05	0.0004946805847810457	-3.568583758200863e-05	-2.001858742119031e-05	-6.27586668382969e-05	-1.1537931640627057e-05	-3.7283109940254974e-05	-3.5253560637769515e-05	-7.353049331902117e-05	-0.00012008908124849112	-5.1303373508205355e-05	-8.165086341455485e-06	-2.908095289927059e-05	-5.580476685005889e-05	-3.2741830037576924e-05	-4.7253415142494366e-05	-3.830773794059456e-07	-9.759613701340734e-06	0.0015383658734551989	-2.2362974458317525e-05	0.001418951056448469	6.590590799296836e-06	-2.6646635182143037e-06	5.740635701404624e-06	-3.9852403579359375e-05	0.00013461762436611864	-2.0303518420059555e-05	-6.229525798073596e-05	-5.1423328396419215e-05	-1.6240763462907457e-05	-7.17181659212509e-05	-0.00011019680477638168	-2.2911950809830213e-05	-2.910185078114741e-05	-1.4854473046749164e-05	-9.987129847163575e-05	1.2365501071102791e-05	-4.363196664333376e-05	-8.768744585315147e-05	-6.71732901907867e-05	-2.953087786730087e-05	-7.815141701709166e-06	-6.624165934940102e-05	-3.223100981610526e-05	-0.00012226318002233165	-5.6191214589217494e-05	0.0011415199495590318	-0.0001259531916196726	-0.00010072279343087925	2.544784600980033e-06	-5.786926055947788e-05	-3.2892187137816856e-05	-8.141495747259074e-06	-0.0001248433312776561	-9.344741042887021e-05	-5.0191253393901776e-05	-4.2080651190986595e-05	-3.077133683291867e-05	-4.679718692839302e-05	-4.364517667789964e-05	-6.406887007035082e-06	-6.336544984759368e-05	8.923863292049108e-06	-4.114783573173808e-05	-2.8522233529270783e-05	-1.610051719676517e-05	-2.127212284085456e-07	-7.622281602361557e-05	-4.3449562724948016e-05	-3.598800444343073e-05	-6.0444789194895306e-05	3.436096806919336e-05	-0.0001574046555678397	-0.0003246824454828836	-4.695068880303076e-06	-9.417142181848298e-05	-3.1205573165660077e-06	-5.099703236263972e-05	-4.7990030944592666e-05	-2.8540785481255733e-05	-5.334408229058729e-05	-3.0796720450919735e-05	-7.71421562564182e-05	-5.6252245866329435e-05	-5.737635527685665e-06	-0.00012317157720774389	-2.7903757955078787e-05	-1.2585841698664813e-05	-4.389586343418546e-05	-4.015646815958351e-05	-0.00015569614327866075	-8.323202362180284e-05	1.2404856823480563e-05	-6.24932345704357e-05	3.2308157052444115e-06	-5.181168866291969e-06	0.001882631575916784	6.45536822697327e-05	1.3394494022167107e-05	-5.014579305196e-05	6.01333850263484e-05	-2.4170712841132785e-05	-0.00023062827452043807	-0.00014116334537037868	-5.1708049102837383e-05	-2.1617398556959798e-05	-2.4984348995511127e-05	-6.745828057025406e-05	9.051092788875472e-06	-5.26689234677637e-05	-4.568453036377908e-05	-2.423664549479077e-05	-0.00015341825782503026	-2.022951699501936e-05	-0.00020703235289045086	-2.5844233803125344e-05	-8.696156110548615e-07	2.997757315638803e-06	-1.4884786130438104e-05	-5.496509699193326e-05	1.0955987283157264e-06	-2.3312766368881912e-05	-2.7682183202422446e-06	-3.278875086143464e-05	-4.038218504172128e-05	-4.105164426496846e-05	-4.0675062786205955e-05	-4.021070602691817e-06	-2.82341306018959e-05	-0.00011319031597401931	-8.135182853698614e-05	-1.0699427781570807e-05	1.091981956066161e-05	-4.028570669877911e-05	-5.18205303503691e-05	7.800192587692454e-05	-2.03156932493858e-05	-4.3680185976370035e-05	0.0018608128809219418	1.502612383298766e-06	6.247051698256064e-06	0.0003775111708812416	-6.637557312093671e-05	-3.247110716039407e-05	-8.267454260680452e-06	-1.381783273900533e-05	-1.1767167632243596e-05	-4.204178225893639e-05	-8.813970600748958e-05	-4.953174214221088e-05	-9.700846774898508e-05	-2.683834784588349e-05	-2.0896086222214126e-05	-7.541605265927666e-05	-5.772010688648994e-05	-8.058725552186841e-06	0.0001815484969595155	-5.771970529534479e-06	-5.378975708654847e-06	9.249789356644765e-06	-3.587400295980791e-05	-3.426699815282971e-05	-1.8770021985329835e-05	2.041024979592982e-05	-4.50688401203388e-05	-4.816044025359544e-06	9.175291951754313e-06	-1.7081174506660435e-05	0.00010817329797792385	-2.110627233085928e-05	-5.09161949874198e-05	-5.581830352516388e-05	-2.9981758045129295e-05	-2.1071461210303183e-05	-1.531658270964097e-05	-3.396996461916908e-05	-7.580802796919864e-05	-4.029921332015325e-05	-2.2240703395114968e-05	-7.850127656258304e-05	-8.74659804502024e-05	-4.350388704810503e-06	-7.375761497444828e-05	-3.093773310001825e-05	-2.0185286582038083e-05	-6.912853513678304e-05	-1.2211248931774076e-05	-3.559242656021399e-05	-2.5598344632404816e-05	-5.1822372129588354e-05	-1.9807236883280154e-05	4.173412006444743e-06	-1.1968757129275917e-05	-2.9022466859086874e-06	1.0378873197906246e-05	5.539167648687935e-05	4.209373779181785e-06	-3.371754468786917e-05	-4.550333946802133e-06	3.429235225522414e-05	-6.122482546190034e-06	-1.933343146441895e-05	3.1154879508245287e-06	7.306612213707704e-06	-9.029406267376681e-05	-7.588424673871444e-05	-3.255376084502229e-05	2.5969931401921492e-05	-4.847447973630019e-05	-2.9549338579399676e-05	-9.156878004033441e-07	-2.0214260689798866e-05	-1.8011586629802028e-06	-7.193258116067147e-06	-3.8287875221502316e-05	-4.258203009552535e-05	-4.051445350303798e-05	-3.8632170483075755e-05	-5.767232839201111e-05	-6.014891514843131e-05	-7.014206507283702e-07	3.20052518281094e-05	-0.0001456975106625443	-4.416093166749367e-05	-4.098485296944165e-05	-3.655540950517248e-05	6.494512034912285e-05	-4.9632308710250595e-05	-1.781666267305483e-05	-1.7035821260840196e-05	7.141461145039118e-06	-4.578890001469126e-05	-2.4466891842596714e-05	-6.514594685301777e-06	1.71927698563354e-05	-9.070403555588256e-05	-2.4887950392926017e-05	-0.00011451701627721848	-1.5884448540549242e-05	-6.270341848896547e-05	-0.00016431784665947203	-3.87827580335753e-05	-1.4389275080277737e-06	-5.094787056452298e-05	-9.473746830911821e-05	-3.9780938542969655e-05	0.00048691984811930004	-0.00013713878321187215	-2.641247295786717e-05	-2.650147271466638e-05	-6.010425187582609e-05	1.726219715899303e-05	2.4995894503365113e-05	5.733729190854213e-06	-1.2701416601591814e-05	-5.566166334891207e-06	8.134729038745018e-06	-2.5294723896848354e-05	-5.257852298629102e-05	-8.525490989745237e-05	-8.030419300379801e-05	-5.575011956038529e-05	3.60266743746519e-05	-5.8432749700255325e-05	0.0007526515917847462	-4.835308782082196e-05	-8.399942047060318e-05	-2.4979941247829416e-05	-8.926136642777035e-05	-7.142105072545287e-05	-5.911091555542446e-05	-4.3528291388585326e-05	-3.142940178816805e-05	-4.8979467454109065e-05	-6.888591717057051e-06	-6.70572522697437e-05	-6.253364453640715e-05	-4.021006565245335e-05	-3.8773325740640485e-05	-2.249498875370553e-05	-8.935294258074818e-05	-1.6422939342337356e-05	-1.863445717062919e-05	-1.7228224486828566e-05	4.39259778812801e-06	8.141641744801624e-06	1.2724592562913345e-05	-1.4629659997048382e-05	-1.976778587586155e-05	-8.854641384706197e-05	-5.488013556971474e-06	-6.341953369397418e-05	-1.7864376299396835e-05	-2.4440124400669246e-05	-3.5633055451044224e-05	-3.894093235833846e-05	-0.00010258619595654172	-2.4911852418735054e-06	-2.604142084551873e-05	-3.877955903128903e-05	-0.00010590283729558331	-0.0001446667695244851	-2.5991309017701187e-05	-0.00011940863407123229	-3.180704730472452e-05	-0.00011736645984827013	3.3542390680368344e-05	-6.778416187433813e-05	-9.581557321768387e-05	-0.0001035542490920816	-2.640868763531828e-06	-0.0002878280439316333	-6.146443361462356e-06	-5.6199563990150014e-05	-0.0010002222117541702	-4.2803826126170805e-05	-3.0099801209256337e-05	-4.169734073298238e-05	-3.0916097477100156e-05	-2.2898798430721278e-05	-7.449093993470628e-05	-3.4253996796488184e-05	-5.648827643735744e-05	1.689056571772631e-05	-8.847365430887055e-06	-5.238364856001784e-05	2.6898318264899792e-05	-1.5624839268908106e-06	-1.9924430718042705e-05	-5.638337931697785e-05	-3.163625682406842e-05	-6.922755762905874e-05	-0.0002494679486089222	-8.693802699839321e-07	-0.0001178239582103565	2.289093524317788e-06	-4.727941853224363e-05	-4.349971763454563e-05	0.00011761923197821894	-6.0358830867581144e-05	-6.210980507302239e-05	-1.4395523697482857e-06	2.4359595561497598e-05	-4.432066671667618e-06	-0.00037138847505811145	-3.764051717613712e-05	-2.9883016633921313e-05	-4.761765014283429e-05	-3.0393189922191318e-05	-0.00015222573551745564	-5.062087756326539e-05	3.511206503668515e-05	-2.73372521603089e-05	-1.3898673842995286e-05	-8.273091103798515e-05	-1.468779625583876e-05	-3.997874215194601e-05	-6.298088116092149e-05	-1.8282383533846184e-05	0.00011794463349932847	-3.8839994982758184e-05	8.507834131093361e-06	-1.067078271721389e-05	-5.5929921662647785e-05	-8.313919882099511e-05	-8.12358151294282e-05	-3.032648038107309e-05	-1.3646800970377033e-06	-2.2827004691581816e-05	-8.000150461342923e-05	1.331058334210039e-05	6.55977927970749e-05	-3.200946833081265e-05	-0.00019526099020832028	-0.00032390853468854065	-1.5542684831268013e-05	-0.00014553825104416691	-9.23871738715878e-05	-3.1537182624504725e-05	-1.645545614118881e-05	-1.4111648613668145e-05	-2.853338411049435e-05	-7.752329860549498e-05	3.832004881867688e-06	-3.83449832607329e-05	2.3392578746258033e-06	-5.6990806931900275e-05	-1.117204008267155e-05	-0.0001760699940949595	-8.40783248305403e-05	-2.2407177475285004e-06	-8.590971620410643e-06	-7.868233861998718e-05	-6.491820080195195e-05	-2.405531798925484e-05	-1.8836146950148312e-05	-2.7400970578851388e-05	-0.0007641470600180922	-0.0002340364330893525	-7.658400698097585e-05	-0.00025595341002804977	-9.321089030508485e-05	-5.183522320983663e-05	-0.0002194854953333634	5.081476210737617e-06	-2.1679031760132668e-05	-2.436110324090983e-05	-3.520984738771853e-05	7.605355180580733e-05	-0.0002549905590569955	-2.9379985983817905e-05	-7.822908166131633e-05	-9.625380508152582e-05	-4.151268244171573e-05	0.0004582248164171865	-2.770418577217697e-06	-1.8715380127853223e-07	-3.257873063534025e-05	5.20460561245073e-06	-2.416805431913395e-05	1.3575799151527383e-05	1.2512870907964011e-05	-3.323076315778169e-05	-2.655516217298909e-05	-1.386566137675441e-05	-3.488212475781073e-05	4.094120185846193e-06	8.11208487242243e-06	-3.674181798646629e-05	-1.9367600802143383e-05	-1.722040951833709e-05	-3.709315781173858e-05	-1.93578843570636e-05	4.46647948906746e-05	-2.3847596187114102e-05	-0.00010433375567375346	2.29618494148705e-06	8.759865575048443e-05	-0.00014447412232686225	-3.712384579447527e-05	-8.363355105758937e-06	-4.854691963796095e-05	0.0013312982596755724	-2.5438597066989192e-05	-2.4649870627484024e-05	-8.250197610508332e-06	0.00010188036725376294	-4.703093503050089e-05	2.9662295940763426e-05	-1.6518540444743797e-05	-2.6057670779240483e-05	-1.1414759073161013e-05	0.0006119289751144797	-7.733901266419115e-05	-3.2974357265889934e-05	-4.869328133053479e-05	-2.7705216146649688e-05	-0.000129117242158647	-3.4082414704993046e-05	-3.1608095764527106e-05	-8.467375209382893e-05	-8.366062348509547e-06	1.1377079183323753e-05	-1.6331732097995257e-05	2.112634321163214e-05	-8.543510297096088e-07	-5.267513589045201e-05	-9.102708380715742e-05	-5.931681392308311e-05	-6.974899419145834e-05	-4.293340187431553e-05	-5.762664947690108e-05	-1.2678209992376005e-05	-2.836468750162257e-05	-7.026423211733603e-06	-4.0966797480354316e-05	0.00012187573402657999	0.0002114120119729787	0.004087821207979075	-4.576546432702988e-05	-5.245327623644595e-05	-1.6651267926885173e-05	-4.547366783250508e-05	-2.3824760026645278e-05	-0.00010209840910294431	-9.46897573843144e-05	-1.1987999294834647e-05	2.0722109478943376e-05	2.2184841117693168e-05	-1.832340749364398e-05	-3.990100522800497e-06	0.00022694773933131616	-7.357069390524836e-06	-2.24960802925227e-05	1.9670443506997455e-06	-1.6665598137194014e-05	-9.211395172129227e-06	-3.0423579873511282e-05	-3.961527190181375e-05	-6.28602574212832e-05	-3.717732520954023e-05	-3.5003409489145944e-05	-2.3428581381512905e-05	-1.4609135394359751e-05	1.2867764230896511e-05	-3.546780616593969e-05	-2.0174344616996778e-05	-2.1173640688949863e-05	9.133007626996464e-05	-5.4751575798178836e-05	-0.00013911324793353385	-6.693187735503237e-06	1.0274284335722783e-05	-2.4982297827170907e-05	-3.866066245771732e-05	-2.0697106403742542e-05	1.336423272581179e-05	-5.192445781759009e-05	-6.209723270785269e-07	-4.8793457668038604e-05	-2.592199095646787e-06	-5.600944613106929e-05	0.00016981524199813556	-1.4100557998828506e-05	7.43900866784344e-06	-1.4921167526546546e-05	-1.5634098092458306e-06	-1.2577038032591118e-05	-0.00010818363108174065	-1.1108473172969107e-06	-7.172685700681517e-06	-1.351995160863594e-05	-1.7582321772022545e-05	-5.954739455721069e-05	1.4771362292760563e-05	-7.266553569443754e-05	-4.892054370193007e-05	1.8559099463784563e-05	-2.2569357889749466e-05	3.2655868486291827e-06	-4.5394410445484504e-05	-8.561122810581847e-06	-1.2271751581476882e-05	-2.963454737148272e-05	-2.85999307253075e-05	4.307193055514427e-06	1.4087367149365129e-05	0.00013229983760400693	-5.054396396514228e-05	-3.4322680374808665e-05	-2.5597731436585127e-05	-1.7797360267548283e-05	1.552050899468626e-05	-0.0001999782955417681	-7.288979161793623e-06	1.0667629386282972e-05	1.3574371455013186e-05	-8.373673577021832e-06	-2.1173159144970567e-05	-6.001800441178421e-05	-7.101435514146526e-05	-5.0184872069593966e-05	-6.024214471252726e-05	-4.741374554851045e-05	-5.218172305733156e-05	2.5323944622687215e-05	4.664802026718233e-06	-3.202831821469939e-05	-8.863667510962876e-05	-3.237344207276511e-05	0.0008625725029652991	-6.900867454815984e-06	-2.6501997885508873e-05	-5.859808461283051e-05	-0.0005346593982791104	1.0104109535443765e-05	-4.4000844362852165e-05	-1.8180947758296196e-05	-1.296383314520191e-05	-5.94943656662761e-05	-5.115222925776376e-05	-1.8367543060944865e-05	-1.0570136010130295e-05	-0.00014958185219674503	-1.3399866411961833e-05	-1.791996292004142e-05	-3.4484983360499444e-05	-0.00019856797239059838	-0.0001470911868631159	-8.300337018430406e-05	-0.0004265179240590501	-1.9664972442210083e-05	-2.4316996504963987e-05	1.293062028681561e-05	4.3604128724930873e-07	-3.319999666535372e-05	-3.060088628116855e-05	-3.631579474027277e-05	-1.7589837231141893e-06	-2.0768112943490662e-05	-1.3848214029466756e-05	-2.1332309079263775e-05	-3.9471621945857874e-05	-3.228017717639598e-05	-3.9693245654075316e-05	-6.473144542165911e-05	1.3528634706991886e-05	-5.206420803594255e-05	-0.00010695046912912864	-2.109196110395057e-05	-4.2919318881399923e-05	-4.11294582340166e-05	-2.388249544005279e-05	-4.247076790015505e-05	-5.9999334750841066e-05	-1.8578523702682852e-06	-3.39859222666278e-05	-2.9666838051690015e-05	-1.3686976018278651e-05	-2.1020292665306403e-05	-5.2033281060112285e-05	8.636698401663634e-05	2.709144031728085e-06	-2.8347919610473967e-05	-6.866429692088372e-06	-3.776160723884774e-05	-6.817395289486359e-05	2.0079707132104183e-05	-3.722716619287399e-05	-8.151270059827909e-05	-7.569431234923382e-05	-3.804787175382819e-05	1.0964503868752203e-05	0.0001789816532264978	-2.9093784372074827e-05	-1.4049665741065862e-05	-1.2788307675385691e-05	4.161948557437034e-06	-1.6953346354521423e-05	-3.829152182197693e-05	3.1399238046047855e-05	-4.37419449963898e-05	-6.115450188558899e-05	-4.8508377370876115e-05	5.80417875378819e-06	-1.1344824767677658e-05	-6.884604744783545e-06	-0.00037505641260163344	-6.0710514826033604e-05	-9.877670135517591e-05	4.80883505635239e-06	-4.2659398501518973e-05	-0.00010763816937365655	-5.150770029381642e-05	4.237814865548972e-06	1.5738376315206744e-06	-1.5600472204187373e-05	-1.2760065502848024e-05	-3.202038792447426e-05	-3.170825669659465e-06	-9.992142615094664e-06	-0.00020955664006028755	-3.4127488637395446e-05	-9.205669508260322e-05	-0.00023534258336799718	-0.000224043343963613	7.236468261814246e-06	-6.33263462140495e-05	-4.900276678576433e-05	-1.2551128625473627e-05	5.451650941422576e-06	-4.833573429370924e-05	8.378792233783787e-06	-2.577707954171794e-05	-5.187248120359031e-05	-0.00015934708357428029	-5.7897913846870895e-05	3.2317359480246584e-05	6.200298507948518e-05	-6.212792348061385e-05	-1.1647502034543009e-05	-1.2606372665359849e-05	-3.888959246989406e-05	-3.1604940129857913e-06	-1.463428894498074e-05	-1.1326884542294817e-05	-4.676774099785263e-05	-5.600515507465046e-05	-2.300754221852115e-05	-1.2677898435187775e-05	1.0773549232594422e-05	-2.394305128906225e-05	3.728745497254898e-05	-1.247414938889916e-05	-4.7448316138851395e-05	-6.0706718814037336e-05	-1.767786705704911e-05	-1.5518225500607952e-05	-3.7604865205744534e-05	-2.2509874782726716e-05	-3.7239333513677925e-05	-5.663540934612293e-05	-2.3553577286765618e-05	-7.077130258739374e-06	-4.990691571477844e-05	-2.2450120921278118e-05	0.00014871433163834993	-3.8739683609313325e-05	1.3030092146167878e-06	-2.0730681145892995e-05	-4.0254906834359115e-05	-2.2907170536328456e-05	-8.201287535525464e-05	1.7399130704081768e-05	-0.00012694265988295005	-4.180880620153298e-05	-4.6197036702491976e-05	-8.42626574416163e-05	0.00013105830371171363	-4.589651527909273e-05	-1.5274879387463032e-05	-1.129999921704317e-05	0.013954256017690308	0.004774334485141369	-0.0001029220337023636	-2.131038995141089e-05	-9.91462960427648e-06	-3.9197564178396896e-05	8.176346559791333e-06	-9.884247896507255e-05	-5.787564377569954e-05	-4.753277754393289e-05	-5.364773285019072e-05	-2.3045956912844164e-05	-8.872139740212899e-05	-1.6114472722690713e-05	-1.664803563022526e-05	-3.452406603103036e-05	-6.442885263446073e-05	-7.722515311153148e-05	3.2287960138681266e-07	-0.0004282138524508078	-2.449127809072206e-05	8.608221378436874e-05	-3.0693958109862016e-05	-2.9861954688579406e-05	-4.5656371764231356e-05	-5.068346682096692e-05	3.1178889911761793e-06	-3.5459938654133384e-05	4.91955723244522e-05	-3.090277189306072e-05	-7.779561311555328e-05	4.083686191247205e-05	-1.1687581830127706e-05	-1.442282784973792e-05	-1.68223939479206e-05	6.06205944718407e-05	-2.9694530141474652e-05	-0.00018634931547526238	9.696464194546421e-05	-2.4479602577235455e-05	-1.7376584974357275e-05	-4.01342669560468e-05	-1.678059020354547e-05	-1.9612204451777958e-05	-2.570371884030821e-05	-1.1627929671397844e-05	-3.009263711914255e-05	1.2528030260683357e-06	1.1168982637991595e-06	-1.3298535712622738e-05	-1.9439924271041267e-07	2.9213030483527818e-05	-0.0003015052861968798	-8.237697633494438e-05	-0.00020222133767962953	-6.43002252960533e-05	-3.6735110021501885e-05	-4.200566839025627e-05	1.250055308744084e-06	-4.606142182919112e-05	-2.2838051502328783e-05	-9.766021630042508e-06	-3.282730396733928e-06	-1.9538542955662457e-05	-4.542641426049127e-05	-8.180271258532824e-06	-3.7925001077521955e-06	-3.292649640022641e-05	1.620916195562485e-05	-0.00020808104035781273	3.13915026255117e-05	-0.00011088272390633977	-0.00028159097491028566	-3.1233512778864337e-05	-3.6406096484049384e-05	-4.6034356934346724e-05	-3.14750095076208e-05	-4.397072844552467e-05	-3.309102444262965e-05	-4.411899378994541e-05	-0.00015451293186050802	-2.8220790541744846e-05	-5.114660275530524e-05	-6.626790862949747e-05	-7.079872351607365e-05	-2.8856762147131836e-05	-4.1578359306942496e-05	-8.862223933978763e-05	-6.792108093722225e-06	-4.775364878123409e-06	-2.150051153683292e-05	6.814086446678118e-07	-9.006296879638902e-05	-7.225745319576048e-05	-5.855560518713887e-06	-1.8617650000497255e-05	-3.786017623666521e-05	-6.707983260472114e-05	-4.800261339287228e-05	-2.1926688736751482e-05	-4.902221194073679e-05	-4.2931381629507366e-05	-8.647290299425268e-05	-1.2527882461638311e-05	-2.4810359111076814e-05	-2.8802063881025557e-05	-0.0001569171375783805	4.419846213535277e-05	-3.794991033134956e-05	2.0898854813547802e-05	-1.9103792530336137e-05	6.333866133676012e-05	-1.6346825657563047e-05	-4.233765891175698e-06	2.2770626798870725e-05	1.360527881021058e-06	-2.3595236040629296e-05	-8.591469858692082e-06	-3.426895811824832e-05	-3.214606990021879e-06	3.757662724619395e-05	-4.4192919499359845e-05	-2.8852990751951845e-05	-1.3785765622182993e-05	0.00013070242235515506	-7.205298627095604e-05	1.8319090564899798e-06	0.0002589922474869448	-2.640831997514661e-05	-3.4308652004282566e-05	1.437715381377692e-05	-0.0014334101348199434	1.732952057865122e-06	-4.5706761948878563e-05	-6.186756005056991e-05	1.4576732740951219e-06	-4.209810748816536e-05	-1.173444840261775e-06	-1.3088464633130714e-05	1.3092579294059837e-05	-2.557200781870258e-05	9.945406181786404e-06	-9.293670737345777e-06	-2.4840625168769762e-05	-3.063038490969681e-05	-5.2671583586249615e-05	2.192901190496132e-05	-3.1556067634170455e-05	-2.0267521817107866e-05	-3.959188762622612e-05	-3.658017219051473e-05	-3.348728897845633e-05	-1.3233488312395919e-05	-5.3521438516011424e-05	-2.531383160046278e-05	7.25706658348437e-06	-0.00012219131765850002	1.817775154332374e-05	-6.708440514023674e-05	-4.171904478387478e-05	-0.00014998725413403082	4.502662068426044e-05	0.0005456979262656776	0.00010814363707399425	-1.9189078488473488e-05	-0.00020929692421682285	9.581404354432776e-05	-5.552612772793068e-05	3.709709242260078e-05	-2.3058970859907813e-05	-2.4661846967934338e-05	-2.9130607822962613e-05	-0.0001019461396002914	-8.987330914031722e-06	-0.00015773567146535862	-7.878003312101411e-05	7.550921992658419e-06	-5.482868415395175e-05	-3.6799998203073115e-05	-8.204336238149375e-06	-1.4333829733336464e-05	4.2874723846519246e-05	-2.2314264678176867e-05	4.338973843724713e-05	-4.81206859356375e-05	-3.0022417837705602e-05	-1.3888046974221077e-05	-1.8105538425784386e-05	-1.6144611910046562e-05	-9.448121998422776e-06	-5.657151747157719e-05	-0.00017321563709904396	-5.782007756877255e-05	-5.168240282975097e-05	-3.0136032473485998e-05	4.795658430894968e-05	-1.9963354702576706e-05	-5.4117657969177444e-05	-8.526425296667337e-05	-0.000107263141092748	-5.700605473341321e-05	-1.1796298641350724e-05	-8.391641881427032e-05	-4.2901151583451406e-05	-5.826800764608482e-05	-1.3614646693876545e-05	-5.278972037399212e-05	-2.654342574048873e-05	-4.950624186212407e-05	-2.3680614373278136e-05	-6.144128526701228e-05	-2.9875297668754023e-05	-3.612202446235032e-05	7.592230706168361e-05	-0.00020157517199207543	-4.0942861784890196e-05	-4.896648380019669e-05	-9.001055981554932e-05	-2.4991709848635094e-05	-9.192199656131293e-05	-0.0002155401789345769	-5.019223513135917e-05	-0.00011074981721055821	-4.1141689394768856e-05	-2.421220313706396e-05	-4.496219075115283e-05	-3.65394972266934e-06	1.268303727673064e-06	1.3306950249227904e-05	-2.1050186363430595e-05	2.9404358457167637e-05	-4.771345427005151e-05	-3.4475953661463944e-05	-5.721799394152444e-05	1.351906854872139e-05	-0.0001087066645705614	-2.2596548231796716e-05	-3.184148053344817e-05	-4.290520148761279e-05	-0.0005848236472523101	1.5392636585144255e-05	0.0003474530044302809	-5.4834726924780085e-05	-0.00013543199699033226	-0.00012036169948005773	-1.972088688609452e-05	-0.00018176456643395565	4.949099360869145e-05	-1.7463104979973626e-05	-1.706563514308117e-05	-1.4869045008334343e-05	-2.5067826344148516e-05	0.0001401623444382767	-1.725471920841962e-05	-4.140343055390814e-05	-1.1459010163349107e-05	-7.501714916012114e-06	-2.306031249404078e-05	-6.892492834927691e-05	-0.00015285652253481678	5.909362061474342e-06	-5.020959167621625e-06	-3.330504709964979e-05	-5.156782464039446e-05	-3.5112109284159716e-05	-3.627684585684907e-05	-0.00026963472858627474	-2.8458233614510784e-05	-8.223070402987474e-05	-4.0467546318644516e-06	-3.284063986973653e-05	0.00012494302229548547	-1.9279079455871058e-05	9.880521490918787e-06	-5.7239281131824694e-05	-1.6781834290199965e-05	-0.00011119378012117221	-2.3849710595698967e-05	-3.3617181695101625e-05	-3.378872828452891e-05	-3.471654636444817e-05	-1.838362177387225e-05	0.0002714675868697104	2.39360707617061e-05	-1.747672483985651e-06	3.995459533643313e-05	-5.883175452860895e-05	-3.36968685955051e-07	-9.105870163478198e-05	2.5351091498863524e-06	-1.1024382140610938e-05	-3.9447106616650455e-06	-4.432259933755885e-05	-2.041182141960741e-05	-4.684840707006628e-05	-1.4240316524398066e-05	-0.00010054933843273162	-3.798121503303409e-05	-4.33466623739085e-05	5.814859815049247e-06	-6.900510550219114e-05	-5.074277229396492e-05	-5.8071512415972216e-05	-1.2691157082641708e-05	1.8842844562612557e-05	-5.07887274477451e-06	-6.289781638920611e-08	-6.452557575285584e-05	-8.849727111559885e-05	-4.4649468157053704e-05	5.12734409441083e-06	3.503734568296938e-05	-6.1845375754516e-05	-6.051787537957158e-05	5.122415320817427e-06	-5.978352047987072e-05	-2.93941461490333e-05	9.245946273909764e-05	-6.636693996783127e-05	-3.0365447815281413e-05	-3.960862905489603e-05	0.00021897749621953283	-4.676441474017051e-06	-2.294406466770838e-05	1.2753600683576193e-05	-1.1658109804413584e-05	-0.00011435558845259382	0.0018221398545981559	4.353294512208273e-06	1.871962288962776e-05	5.222443476449527e-05	9.604047615076569e-05	-1.9047961694378321e-06	-2.2229646870792412e-05	-0.00025082020227167756	-2.936965929463823e-05	-4.2435893388584834e-05	-1.844973399428897e-05	-6.392639566990463e-05	-9.731768310373748e-06	-7.10164013514387e-05	-1.8826136208987576e-05	-5.987253224875774e-06	-3.2431737227017865e-05	-7.182099860607901e-05	-1.575054373531853e-05	-0.0001418252660178864	-3.473455782678578e-05	-2.8748371963071733e-05	-3.123686084685281e-05	-4.823469680320978e-05	-5.749961408976271e-05	-1.7858093656026325e-05	-1.2062304694405073e-05	-3.1339204633095956e-05	-2.915369344672925e-05	-2.9827888653958658e-05	-3.5077312870457504e-05	-2.057795379517366e-05	-3.266517765559507e-05	-3.0848273879127995e-05	-1.6266064506335206e-05	-0.00022492161403257996	-1.0284761353115734e-06	2.1087852894329438e-05	-5.283202574440252e-06	-8.713753724466306e-07	-9.090999157433395e-06	1.8355111813182854e-05	0.00021104170658485787	-0.00011709155380506701	-7.266709093073806e-05	-2.6872961153044483e-05	-0.0001153687277862569	-4.686043507598772e-05	2.89172515040322e-06	-3.1713566045503675e-05	-5.197093677701563e-05	-1.999437572153222e-05	-2.4597719301248876e-05	-2.0370113504189767e-05	-4.9922853693516805e-05	-1.476282061896392e-05	-3.970407511581364e-05	-5.248064445462938e-05	4.464116113709137e-06	1.2557406988357527e-05	1.6067862213006833e-05	9.987484985183055e-05	3.129114639014484e-05	-3.177925730755843e-05	-7.586277727222932e-06	-2.443493437311473e-05	-0.00010149087822404506	-4.270956509025265e-05	-1.4435517944824167e-05	-2.9703627468426545e-05	-4.656183010426833e-05	-4.9491029607469726e-05	-6.332967638961558e-05	-3.562547392248045e-05	5.454477169783208e-05	-1.652493930853787e-05	-2.9968928939981346e-05	-7.975375334930151e-05	-1.478953446430974e-05	-6.183094404441001e-05	4.814169419177641e-06	-2.019312687246789e-05	-0.00018148721152621178	-5.77798173623765e-05	-5.9109852833576775e-05	-3.3253375854580953e-05	-4.026330446610829e-06	-2.801742849317796e-05	-3.514925107424992e-05	-1.8345342142324578e-05	-7.29086513772651e-05	-2.670315250026966e-05	4.054380548199738e-05	-6.969129897885646e-06	8.85939146079468e-05	0.0025393204673157107	-2.4909790814979546e-05	-4.033139573929473e-06	-4.133240862456382e-06	-4.9927038251697076e-06	-2.3133246569950693e-06	-9.444542009898195e-08	-3.094771333524117e-05	4.262949363613657e-06	-7.387578485808794e-05	-9.846488713297473e-05	-5.1992197325307806e-05	9.321880525197622e-05	-1.1585829311541098e-06	-1.113873090744036e-05	-1.6394856551166823e-05	0.0025720047640749775	0.000845215446274884	-1.143099978929273e-05	-3.3129788839764635e-05	0.0013333897386837966	-1.445257765741629e-05	0.0013714127246053402	-4.5482051772577696e-05	8.998191147549328e-05	-4.82934735282192e-05	-8.73834588739756e-05	-2.0472677641983735e-05	-6.484781785605585e-05	-4.302547397963903e-05	0.00012203111158458937	-3.565699118980483e-05	-4.681113672620688e-05	1.0188530962636498e-05	3.2652282387711755e-06	-2.8874886393500857e-05	-1.3422471822652313e-05	-2.991188011503411e-05	-7.009905834592604e-05	-1.4088274502811828e-05	-7.143421411887474e-06	-0.0001362719287137915	-0.00023218158316602096	-1.5898457762730117e-06	6.098919354050606e-05	-1.0699776906843131e-05	-2.902493094260873e-05	-2.8470700973042686e-05	-5.398622693105227e-05	-2.107279027948535e-05	-2.8839443180832706e-05	-4.0395281496158504e-05	-5.433699592775151e-05	-4.041780967744059e-05	-1.4759098507535205e-05	3.17176136838579e-05	-1.563125210967787e-05	-2.0248960672335013e-05	-2.558212704453865e-05	4.812486584902219e-05	-0.00011309826229786331	-1.3336462884846617e-05	-2.229160978284547e-05	-4.943083775339625e-05	-0.00014271065552907367	-2.0438463715194342e-05	-5.773070375572749e-05	-5.023731582674913e-05	2.696260174727586e-06	-4.448326224009564e-05	1.0858449336514418e-05	-1.4690559286373873e-05	-3.109392013407749e-05	-9.144884657645146e-06	-3.576350100113913e-06	-7.90404496383446e-05	-3.453896662904478e-05	-7.807434637490684e-07	-6.866833637948994e-05	0.00017569927572969868	-1.7363978833592223e-05	3.00344956280148e-05	-3.4067970861108816e-05	-2.9260809854368558e-05	-3.743318250278763e-05	2.5577699318045125e-06	-1.7973510610829984e-05	2.029963429646822e-06	-1.963789093854331e-05	-3.42997437815467e-05	4.1130709284056944e-05	-3.499025162572389e-05	-4.078496058735513e-05	-1.5067091149836956e-05	2.4820828416167156e-05	-2.1910948359613152e-05	-0.00021058787924678536	-0.00020727305502456908	-3.837499364274565e-05	-8.706467315640466e-05	-0.00010592030397855296	-9.669713755256614e-05	-4.959235384891099e-05	-5.821631500500693e-08	2.668567797094447e-05	-3.576174285089038e-05	3.063246394638752e-05	-2.629725980411564e-05	-2.9681017519986542e-05	-4.315464092299936e-05	-0.00016872665316446607	-4.500281941757929e-05	-6.883143804349981e-05	-6.778020113173779e-05	-4.758958315757642e-05	0.002750445172075666	-2.6226939831658413e-05	1.0925209452708712e-05	1.138190314810036e-05	-2.6234639929360912e-05	-1.7369525568893655e-05	-5.10040921225423e-05	0.0003846208759371559	-5.20902182305251e-05	-6.61433169548549e-05	-2.6683806083587823e-05	-7.084120859339421e-05	-1.5720286061421535e-05	-8.72576665496617e-06	-3.7375942604646475e-06	-4.802775509728881e-06	-3.172720823369638e-05	0.0017356534062392072	-2.3427510363541702e-05	9.182025866375611e-07	3.4720210327840304e-07	5.741307833281572e-06	-1.0878420392244866e-05	-2.9712032391549098e-05	-2.6671602446702245e-05	-9.707946512829578e-05	-6.066849926564196e-05	-4.533176231039251e-06	-1.0113947317413772e-05	-1.0144800003606807e-05	2.4382100803672373e-05	-5.673430780559902e-05	-6.8578161688721e-05	-1.821906957554146e-05	-0.00012003222801284642	-4.420819773299112e-05	-3.538909337627673e-05	-3.5032265526430303e-05	-9.65207343063405e-05	-3.0388213378851983e-05	-4.312712636367734e-05	-0.0001354668487834185	1.4019865503770385e-06	-1.4295383505036905e-05	-6.77130904928493e-05	1.3966015884087951e-05	-2.3061838484895395e-05	0.00033511655923172223	-6.693461864293132e-05	-0.0007679520353789845	0.0011080816332106457	-8.822887903333186e-07	2.5081521221851637e-06	-8.295153139480424e-05	-8.506856126602958e-05	-3.683294515635279e-05	-0.00012858643211075837	-4.597110788631825e-05	-1.895019440907328e-05	-1.2311099586373969e-05	-2.8368893077493357e-05	-1.7513777391423654e-05	-7.6201456024150615e-06	-4.409572928347648e-05	-3.3415062546548376e-05	-4.068008658771281e-05	-1.9654103197846778e-05	-7.00222895087944e-05	4.058961345848421e-05	0.0009444328682044874	-1.4363144532893701e-05	-0.00012889725382118894	4.13926867027343e-05	5.364152357782254e-05	-2.548380377595215e-05	-9.434445023870917e-05	-8.132891831483108e-05	-6.157608912709495e-05	-2.648281194068825e-05	-1.3749421488930306e-05	-8.858499698804478e-05	-5.6233157965251375e-05	-7.298940311489025e-05	-3.378498723229372e-05	-6.838928179333813e-05	-7.266773980019837e-05	0.008933668430152638	-3.0255800043806236e-05	-2.0856985719678507e-05	-0.00011649819006438908	-1.4327862379637544e-05	6.0140087662319085e-06	-1.222663236479936e-05	-7.086134499394227e-05	-0.00010683548216079632	-2.5996239135917933e-05	-2.6071169250430987e-05	0.005685542824530601	0.006607436366838776	-6.0383176255962504e-05	-4.2531744026143826e-05	-2.1936940867986214e-05	2.4104170567739113e-05	-0.00010121346737116805	-3.550006766435536e-05	-6.49678771298449e-05	-4.304309497261705e-05	-9.401890611256654e-05	-3.230050122673405e-05	-7.723898073362783e-05	-3.733359565425591e-05	-0.00033897372892856026	-6.209846275518853e-05	0.001593602057845789	-7.393334104749783e-05	-4.879808399939791e-05	-2.345053209104906e-05	-1.774875701237617e-05	-2.371721001813952e-05	-1.1176926951899393e-05	-3.957174019480637e-05	-6.311193771933766e-05	4.87653386881561e-05	-7.538308872176348e-05	-6.582860068460929e-08	-1.9023392775472786e-06	7.859577444302908e-06	-3.8627364916925055e-05	2.5769113106383153e-05	-3.496597668058305e-05	-0.00012029089516888439	-2.050357813872168e-05	-5.317839498128514e-05	-1.6361533938687244e-05	-5.456273216984476e-06	-6.61266485721657e-05	9.204014649574014e-06	-6.998432352569385e-05	-2.9353426998491932e-05	-2.0752159669480722e-05	2.4334426930292688e-05	-0.00026328962389354213	-6.072488317157695e-06	-2.2856037663229326e-05	7.60976726671651e-05	-1.2042736048604407e-05	-6.346932542152111e-05	-3.3562835316772506e-05	5.938338600512748e-05	-6.706549394835754e-05	5.5092863795158076e-05	2.126330854220112e-05	-0.0001247160564681378	-6.317995926413678e-05	-9.97154324483644e-05	4.152598672675435e-05	-7.800640622369289e-05	-7.116748670409646e-05	-4.1518965924421e-05	-7.646774709598139e-05	-4.562076707549279e-05	-1.2438690736526541e-05	-1.88222347152347e-05	-2.627982762828556e-06	-1.8371277542237847e-05	-3.3018840906020627e-06	-5.4261676041495545e-05	-2.3123517971645913e-05	-5.6263126287061104e-05	-6.59191196441021e-05	-3.402158612524484e-05	-4.6571020843503774e-05	-5.000283535382672e-05	-2.0726121301791383e-05	8.24415984150969e-06	-3.508211140825634e-05	1.8394225462904504e-05	-4.6512392197890603e-05	-5.8245065963675815e-05	-5.464045577379322e-05	2.22132993412874e-05	-7.947133650713855e-05	2.9013974720714337e-05	4.142974215218118e-05	5.5291845014514805e-05	-2.0166119836545645e-05	5.780238459600344e-07	-1.747093262270181e-05	2.4792949986098777e-07	5.7331488046638724e-05	-3.406093120706944e-05	6.748654000943095e-05	-4.000596799078048e-05	-7.193244165423572e-06	9.812205821247207e-05	-2.071107422650498e-05	-1.6858470644021667e-05	4.144530144182539e-05	-3.827779043167778e-05	-4.92523381647971e-05	-1.691219816666927e-05	-8.510812561300096e-05	-4.4610159031872206e-05	-3.568085319309046e-05	3.0021349036053796e-06	-4.170694720498827e-05	-6.20977351860626e-05	-2.5131078814968492e-05	-2.325940973807218e-05	-3.1994816555895856e-05	-6.831025691918093e-05	-1.4516579243928965e-05	-1.7948056158313627e-05	0.00011774408838037904	-2.2026859075469763e-05	-7.750487229798869e-05	-4.409253745939792e-05	-3.173392919211234e-05	3.49118296100911e-05	-1.5897549719774957e-05	-3.8333872930418495e-05	3.5095261431597547e-06	-0.00015867394288372673	-2.7698228550164305e-06	1.445712374405743e-06	-4.820276927130631e-05	-4.371203621540229e-05	-0.00012061467109546726	6.723605752348336e-06	-4.028987541766214e-05	0.00016523538480966578	-0.0006564587872373869	-5.9943137048206285e-05	-3.144657121495044e-05	1.5131794797326538e-05	-5.499337296753328e-05	-0.00011157729708545378	-6.192272377785391e-06	-5.907209780186736e-05	-0.00012362570952237261	3.543470724327265e-07	-2.088773214537188e-05	-3.331891420863686e-05	-0.0002767574444310346	9.49282938686123e-06	2.681623974198647e-05	-7.708559967652889e-05	-3.355410711921508e-05	-3.426021484163762e-05	6.026690840488815e-05	-2.1559908387090535e-05	4.830903389543393e-05	-4.677324175449461e-05	1.1317689117293235e-05	-5.137769815136924e-05	2.5643976339591258e-05	-0.0005059407304352933	-5.02527102159365e-05	5.698892204656766e-06	1.2970864786072164e-06	-1.5197261170790878e-05	-3.960172230413496e-05	-0.00010675566200686562	-6.8448155232049e-05	-1.8719450500563325e-05	-6.758062736736066e-05	-4.364392715889569e-05	1.2979462469911332e-05	-7.636693068682986e-05	5.100078260905343e-05	-2.5272247133616334e-05	8.56807279889084e-06	-0.0002913221750926027	-1.6226675651325724e-05	-1.9507004586942064e-05	-6.486743310991076e-05	-7.623387308533377e-05	-0.00020715473403413887	-7.367272104607861e-05	1.6768690852446544e-06	3.307339723869467e-05	-5.2958179957260245e-05	-0.000190653144439266	-2.318462639327698e-05	6.5998618338545165e-06	-1.6151931575595915e-05	1.3556744780463968e-05	6.619061413535465e-05	-6.65218284782097e-05	-4.5786884402276936e-05	1.5492061594074757e-05	-2.176942200658282e-05	3.162922659374061e-05	-3.3640097613585436e-06	-0.00011274565252142855	-3.621536323853264e-05	-3.556597361523273e-05	1.56496543583278e-05	-1.872703278708273e-05	-9.135840416134468e-05	8.690711233508154e-06	-6.205948257068424e-05	-0.00015358305234610485	-4.033010870284427e-05	-3.156358521704835e-05	-7.185075601687857e-05	-0.00011298426242038326	-5.904399947695794e-05	-5.741951152935967e-05	-3.632877636674441e-05	1.0776993434331605e-05	-1.3337224305065296e-05	-1.486107924950107e-07	-9.670536421479544e-05	3.326385999101595e-05	-7.512163203552906e-05	-9.903472409676793e-05	-1.69276048330921e-05	8.501514359133466e-05	5.257006751047354e-05	-8.167202947087253e-05	5.291463299464421e-06	-1.7699759051746636e-05	-1.0802240656895935e-05	1.2387286571618872e-06	-3.437981634828173e-05	-1.481055936461547e-05	-0.0001456864801228696	4.46820999499559e-06	-2.3535948437140745e-05	-3.28923522588524e-05	-2.561105592413777e-05	-8.607964446134325e-06	-0.0001693414118075069	-0.00018323581278830697	-3.164857793682625e-05	-1.2877672283087938e-07	-5.7783222677153937e-05	0.00016225775603289722	-3.549672975235062e-05	-4.035155909114262e-05	0.00013247272384949785	-5.8124095405115734e-05	-0.00011010949975503271	-1.9601703366067467e-05	-3.0478011761608708e-05	-1.6718217304794477e-05	-3.111248638853482e-05	-1.8336849150869996e-05	-0.00010044080716338548	-4.850631322579547e-05	-4.4842420973230276e-05	-3.0750532999910946e-05	-1.8487843682242474e-05	-6.253867048219327e-05	4.064312623521537e-05	2.0104609460876094e-05	-1.8374642109976373e-05	-1.2838300679136853e-05	-3.804486740576293e-05	0.00012547573143128937	-0.00021649746596370212	-4.0452032779776626e-05	1.0903455060355734e-05	3.669668939762105e-05	-8.575209005035327e-05	-3.615680396699447e-05	-2.779513928138517e-05	-3.0459813928356203e-05	-1.0085934534055799e-05	-1.2070251711990387e-05	-2.6192974780755333e-05	-2.2933644104325454e-05	-5.4066875576026755e-05	-2.0879508332415418e-05	-1.8843960826934494e-05	-2.7105999158336514e-05	-3.997982972875097e-05	-6.919672743663555e-05	-4.6764069908025705e-06	-3.181858424802964e-06	-3.451249851994769e-05	-2.032626486902514e-05	-2.201098296598326e-05	-3.6638219841690076e-05	4.600878144032108e-05	7.058229463550233e-05	6.456001665888809e-05	-1.321722415762968e-05	-6.370509032347576e-05	5.5326593339868013e-05	7.989838433403484e-05	-4.32276799423611e-05	-5.273603366609023e-05	-6.830798907644402e-05	-2.5170887644326726e-05	-2.7714305753332015e-05	3.07343161863421e-05	-4.10085050855377e-05	-0.00010654363005453736	-3.832540789378089e-05	-0.00027545141476622366	-0.0001847734412306321	-4.29636105123139e-05	-2.8902878142522205e-05	-1.0678736599232291e-05	1.68691413490326e-05	-0.00026041810054801615	-0.00010447061969297813	-5.882686650002071e-05	-2.9937211856524333e-05	-4.3732617317257575e-05	-0.00010325081244774828	-2.002829852910509e-05	-6.779547245112888e-05	-2.704093502833438e-06	-0.0006149815923095676	-7.770148114717347e-05	0.0007944803494753403	-5.284385068906364e-05	-6.541496012958339e-05	-2.7360238118495827e-05	1.0919344665452993e-07	-4.722482198762796e-05	5.209466654298252e-06	-6.223281242889987e-05	1.0950648008736267e-05	-1.5599691066198394e-05	-8.979006595375439e-05	-4.746530356447124e-05	-3.809413771031339e-05	-2.696965849199042e-05	-7.488701766098184e-05	-1.0958306509803321e-05	-6.715891369554981e-05	-5.282840229248134e-05	-0.00010233773442662613	-1.3078592131226725e-05	-4.7928561263071026e-05	-0.00010111739625889493	-9.614366481386655e-05	-1.5656586959607743e-05	-2.5541189340278904e-05	2.8856956096678255e-05	-4.467381642628587e-05	9.764874277936988e-06	-2.764676720462923e-05	-5.854027618140393e-05	8.962327587613685e-06	-0.0004028783825137953	-7.146992461773008e-05	-2.7979944705230294e-05	-3.4491056411249755e-05	-2.6936948895046597e-05	-5.946408140702478e-05	-4.451408302821194e-05	-6.180582531258377e-05	-1.6403415953360824e-05	6.068301662006082e-06	8.087483519257985e-06	3.525370086811685e-05	1.4462133832617437e-06	-1.2317194914464102e-05	-0.0006771641160273913	-4.666229336904969e-05	-0.00011115434399367587	-0.0001328514679030474	-2.265459190945963e-05	-2.106767059095027e-05	-9.680942346103694e-06	-1.1500024229262456e-05	-2.2794798074172824e-06	6.171401591835413e-05	-6.274075217497619e-05	6.747123891056003e-05	4.995879108663661e-06	5.257093525608305e-06	-7.367605520409746e-05	-0.00010153120239342579	-7.799160910997228e-05	-5.391424537528412e-05	-0.00019459475979356175	8.587798016391147e-06	-4.3475503317586285e-05	-3.9887051367244245e-05	-4.907957927461405e-05	3.340773082568922e-06	-4.425834809954625e-05	2.4179631997453045e-05	-2.1229515590916728e-05	-3.6691980602208976e-05	-1.1458539470248488e-05	-4.996573048196293e-05	-2.69779158516426e-05	-5.039449040942559e-05	-3.323380222309029e-05	-7.980623937990897e-06	-3.62936518002135e-05	-3.278817738601506e-05	0.00014259570929289197	-3.492941115049563e-05	-4.012100693706491e-05	-2.1324717649747707e-05	-5.140650366779771e-05	-3.803585961977912e-05	-3.072131296881896e-05	-4.057138372359704e-05	-4.9688038384293874e-05	-9.119789667871635e-06	-3.6575097533957684e-05	-6.316469186908352e-05	-7.671006299847395e-06	-2.2492844722028915e-05	-1.671902188963878e-05	-3.089519213206502e-05	-8.379495035681618e-05	-2.4310598758593284e-05	-1.6786594904599603e-05	-3.3595672342714075e-05	1.390746597719018e-05	-7.47480515105751e-05	-1.75936673340286e-05	-0.00019922421753818792	-4.670480443999571e-05	-2.8389028575751923e-06	-1.694591488297664e-05	-1.1757149731128366e-05	5.86326675591028e-06	1.1611632935278754e-05	-0.0002073167365444743	-0.00036063519298333547	3.239455073513454e-06	-3.799194073977349e-05	-5.64806679094589e-05	0.00012559655273486619	-9.685709031972891e-05	-4.927359205852125e-07	-4.95225954325161e-05	-9.539691509325632e-05	-3.7077203182227344e-06	-7.610857548738332e-06	-2.4394164001918668e-05	0.00034212801555101146	-7.047314962839823e-05	-1.3024249184311324e-05	1.6309786564515588e-06	-0.0002504957595831852	-3.259502123274249e-05	-9.638060885481278e-06	-2.0623548608028572e-05	-0.00015706110395388424	-0.00011679887102729577	-8.735103510141919e-06	-2.9818318119915916e-05	-4.908069553688457e-05	-3.821869877744351e-05	-6.715802246704345e-05	3.7418331005793284e-05	-3.742289387700623e-05	-6.233969800733315e-05	-6.039170233920361e-05	-3.27398938402769e-05	-9.50355478825968e-06	-2.43320180855667e-05	-1.0411233998682241e-05	0.003151154051843575	-3.277290300245047e-05	-2.193333071865674e-05	-3.389323402957075e-05	-0.00010606344089738599	-3.0170493907335153e-05	0.00015223128081261693	-1.5327466034964204e-05	9.78209506316267e-05	-1.2903293347973733e-05	-3.831147553488968e-05	-3.6021612544333593e-06	-3.127012555648234e-05	-6.414380015800916e-05	-8.023428412504132e-06	-5.766558727628504e-05	-3.4421717508297895e-06	-2.7875468524646302e-05	-2.8463640069864862e-05	3.0119101938370645e-05	-4.673789035764268e-05	-3.580821805602128e-05	4.389340879595978e-06	-3.270727706573344e-05	-4.6681629508543684e-05	1.056718041528845e-05	-3.40162423848797e-05	-3.2943223867586686e-05	3.0883402392306056e-05	-8.244656498438012e-05	-7.680660521521586e-05	-7.693133105538434e-05	-3.221590087831333e-05	-4.449180399286275e-07	-1.135086542012835e-06	-1.6178295837640287e-05	5.6352874794892565e-06	-5.704353850259332e-05	-1.1530920709171194e-05	-9.93762258110223e-06	-4.786635277433658e-05	0.00023449338918174844	-4.042202677144404e-05	-3.3766648807337854e-05	-1.5035138248015526e-05	-0.00023456275305479626	-1.3447606765197551e-05	0.00043260668490869246	2.0533737915375064e-06	-8.888692830631496e-05	-1.8473369048293424e-05	-2.9259953101542814e-05	-8.613211200049456e-06	8.860151788797855e-06	0.00011816530742639556	3.7619951942380724e-05	-4.3862092407862044e-05	-4.499723141557047e-05	-1.3767381776971374e-05	3.3199857427259307e-06	-5.693494040509515e-06	-1.792339494933971e-05	-2.7590638322572773e-05	-3.9212126628485844e-05	-4.0179762646676784e-05	-8.294630117551203e-06	-0.0001917776478524754	-2.7481535233056664e-05	-3.689564494762121e-05	-3.1010933665650445e-05	-3.095999705322921e-05	-4.613650962961461e-05	-0.0001245478896752882	-3.639278285836699e-05	-3.7467794381240366e-05	0.00015062917742807071	-3.698269669439547e-05	-5.2088058740977834e-05	1.5518816516884006e-05	-2.957483414056007e-05	-5.221643735314576e-05	-4.4561580832293025e-05	5.390981002001446e-05	2.941116137632006e-05	-2.1945583340464923e-05	-1.1652927042048695e-05	-5.8789163592925965e-05	-2.2602575060307998e-05	-2.770374232248097e-05	-4.1848672834243497e-05	-8.99241918150398e-05	-7.65085041831531e-05	-6.027267582511004e-06	-7.692355638825804e-05	-5.226978574221341e-05	-9.321113673601078e-05	9.193832569282466e-06	-0.0005146272651532012	-8.1851634202805e-06	-3.980513041760255e-05	-3.6497370353646825e-05	-0.00010944329535820959	-4.191401715633884e-06	1.1319333833839778e-05	6.169446504773701e-05	-2.8318428042575928e-05	-3.770237209130121e-05	-3.8892271766702166e-05	-7.035505014948834e-06	-2.645251522594326e-05	-8.70554077742088e-06	1.0901618257362438e-05	1.268773083862398e-05	-8.043496994625895e-05	-0.0006005000592923367	-2.1378913414188986e-05	-3.381538931107851e-05	-5.2271804214895024e-05	-4.746662128130103e-05	-2.4845964886481176e-05	0.00015854162785916467	-2.7171812160377265e-05	-6.79619228127293e-06	1.9222941998331274e-05	-8.89351577443051e-05	-2.379855823885564e-05	-1.1731884792542254e-05	-6.862571389381429e-05	2.2285592909599816e-05	-7.9763819446469e-05	1.2301406108657483e-05	-4.632024098685163e-05	-1.7580125785849965e-05	-0.00014316002213328298	4.915945405652582e-05	-2.5398839430263187e-05	-3.0302476621112758e-05	3.853979937885624e-06	-1.6625965569384906e-05	1.7610961535789398e-05	-2.195682259596383e-05	3.3774861604189023e-06	-1.900135751633738e-05	-0.00011195427072832677	-0.00011067643045341585	-3.6870483699033834e-05	-5.400134188107929e-05	-4.960118006140594e-05	-6.698814710224658e-05	-5.105634807519814e-05	0.002940241149916219	-8.853555542883882e-05	-5.684710585965297e-05	-0.00010881929763838165	-1.5056283572892582e-06	-5.18064150473096e-05	-2.1887084438132083e-05	-0.0002881347892857644	-4.378625229754075e-05	-5.1852223473387e-05	-2.309911474820902e-05	-3.215634187149922e-05	-4.380289129790491e-05	-6.223089859646196e-05	-4.3132019392878206e-05	-1.596871253456661e-05	-8.599094290062463e-05	-0.00012847268264692217	-3.734824436315898e-05	1.658838587686132e-05	-6.602256041204664e-05	-4.256252340139486e-05	-8.556546752153257e-06	9.951392368325161e-06	-5.8518182480819176e-05	-4.472004090277213e-06	-3.8841240572592286e-05	-4.642691785660421e-05	-2.9602102878595046e-05	-1.8259741688700415e-05	-9.732404744015725e-05	-2.2054884404289274e-05	-0.00012744287551254957	6.800588536216853e-05	-1.210075976260016e-06	-0.00018555931679763022	-0.00025465994297150564	-2.9015181530854617e-05	-4.936358160757124e-05	-3.155964038025698e-05	0.00016245252005560613	-5.348223397761323e-06	1.0786568302669045e-05	-8.952679987125033e-05	0.00011250900459831811	-5.439889197928177e-06	-2.2586846924772436e-05	-5.503265862617118e-06	-2.4525816859802083e-05	-1.6330891258027393e-05	-2.2564609360787367e-05	-3.193811667508738e-05	-6.52045789985997e-05	0.004844104767647821	-0.000183244257750316	-3.744663483346728e-05	-3.124101580046228e-05	-9.284772592779135e-05	-0.00022508948238418518	3.2436711134039315e-06	-1.768738688275568e-05	-9.152947033656258e-06	-1.6901154439518333e-05	2.1822796063773537e-07	-1.4956805790678427e-05	-3.765516924326109e-05	-2.6371111036630447e-05	-2.2783681246884837e-05	-0.00010052165726118723	-2.9897740159128776e-05	-3.032904864644214e-05	-7.04831893310522e-05	-3.4953410399080946e-05	-7.5453855112283654e-06	3.60754074410011e-06	0.0001942000084542401	-1.2912259735297124e-05	4.443366131776459e-06	4.383142855922106e-06	-0.00016555897669961667	-3.706497080585086e-05	-2.4881679804856112e-05	-7.419352820837034e-05	-1.4384393919860405e-05	2.7899475927408515e-05	-1.1824737626796883e-05	-1.2991646601390775e-05	-2.204958620421868e-05	2.9047365483220275e-05	2.3720999133726986e-05	-8.550868838572654e-05	-3.273220214231163e-05	-1.4005903062767392e-05	4.365523311280053e-05	0.000519873650078727	-1.1536687591311471e-05	-3.768345435215584e-05	-4.9541927228277366e-05	-6.846818692523231e-05	-2.856304499320239e-05	7.035882219748251e-06	-6.64757373394791e-05	-2.8472383913668754e-05	-5.221626318592342e-05	-7.522804386653248e-05	1.6577116430256503e-06	-1.9874165030158982e-05	-3.365071641976958e-05	-3.151963682989159e-05	-3.839851684841583e-05	-1.9471404869770563e-05	-3.338325258671674e-05	-1.69567256529609e-05	-3.9143211317452036e-05	-5.703266668527039e-06	-3.968777066215579e-05	-6.976051847873565e-05	-7.240903726522356e-05	-4.123938849332268e-05	-7.431340590250326e-05	-3.6757738932531646e-05	2.918355799398292e-06	-6.325836577454276e-05	-3.9973949175321117e-05	0.0012239001346591434	-0.0002649108095200541	-2.3259519558523112e-05	-5.0523569133521036e-05	-2.2557080817425178e-05	-2.4414505154814653e-05	-0.00023756052985658146	-0.0002890188791558253	-1.5571531780678686e-05	2.5689397553106813e-05	-2.4671668626555515e-05	-8.593845880142653e-05	-8.183012167420218e-06	-3.5689086331381365e-05	-7.716483175407113e-05	-4.290909557051666e-05	-1.3013872846928495e-05	-3.661527117721434e-05	-2.138244966436457e-05	-6.797640201669207e-05	-8.188945669417175e-05	-3.836555838856811e-06	-5.502662210662608e-05	-2.502096484937774e-05	-2.6655555345340655e-05	-3.323450422696634e-05	-0.00020657034015732843	-6.214646928090039e-05	-0.00010813357559231138	0.00041213057936815515	-2.261976286979656e-05	1.796880014142323e-05	-5.0054470978947003e-05	-7.581574839422987e-05	-6.643918113128394e-05	-8.530285221405076e-06	-3.024223294616796e-05	0.0001409337884264007	-7.703184802813011e-05	-2.6436351056904913e-05	4.934310319650507e-05	-0.0001262292110189481	-5.754430072073384e-05	-2.8539118270433387e-05	1.150864230254657e-05	-5.994006933366912e-05	-5.31195952396178e-05	-0.0001009538218407023	-6.503235054526138e-05	-6.379094815194019e-05	-3.437810252298772e-05	-4.35274728514422e-05	2.477990801602626e-07	-4.7819062750746565e-05	-1.1490782702735204e-06	-1.2624861313883566e-05	-8.948067189985916e-05	-1.1818380043969423e-05	-4.535349597325205e-05	-4.537446599197397e-05	2.551291130057532e-05	1.0623508348098174e-05	-3.669616262443863e-05	0.00041015571775871785	8.752639941955066e-05	-3.785287441791928e-06	-2.2934670668547425e-05	-4.084065104683961e-05	-4.655070732796448e-06	-8.993994794262756e-05	8.579099577489642e-05	-1.556308652138717e-05	5.121010274168685e-06	-7.505619150678158e-06	-6.28274399416086e-05	-2.402924005488137e-05	-0.00020482184830954308	-3.571607853081142e-05	9.68702184704516e-07	-0.0001483461325307284	-1.3395675245779537e-05	-1.691077354938294e-05	-1.0755645499691548e-05	2.34025875529738e-06	1.3427792457258714e-05	-2.2890345849742748e-05	-2.066343374640624e-05	-2.495588018008668e-05	0.0005292495171378756	-3.3307773540168055e-05	0.00010262336886891497	1.487903402095893e-05	-1.631822154230546e-05	-0.0007709145865442262	-1.2586918661286207e-05	-5.955313774067913e-05	-1.705908277941576e-05	-5.9521790391982864e-06	-2.9867173888899157e-05	-2.220953439823876e-05	-2.251350603848619e-05	-6.184178713445701e-05	-0.00020421373632862851	-8.55103097980414e-06	-1.5489675322039812e-05	0.00013033507938846288	-1.0717903644402222e-05	2.4578574055030526e-06	-5.951048176446954e-05	-5.986855894298682e-06	-2.5692827905787892e-05	-1.2550957637309515e-05	-7.845132542236249e-05	2.5612595760096744e-05	-3.0281312863782665e-05	-4.819951123525654e-05	0.00011993037457840825	-9.243181217078167e-06	3.987870431383737e-05	-1.6340771375215326e-05	-4.105986858261298e-05	7.464627830681316e-06	-0.00014958785897002872	-2.374865083843866e-05	4.4410452097425336e-05	-0.00012931772170792608	5.87029777789164e-06	-6.341541071521116e-06	-4.875335481826605e-05	-8.287118510045178e-06	-1.6972732596691806e-05	-1.857664455042963e-05	-2.0379815977105304e-05	-2.0492148268284392e-05	-6.146599659594625e-05	-3.243435263392944e-05	-5.0852617806687346e-05	-2.495722325313217e-06	-8.61857322751583e-05	0.00014765994810447738	3.422289585544567e-08	-2.19056222078472e-05	-1.1348197642388877e-05	5.7348257009960325e-05	8.094175144367002e-05	-4.765104293387853e-05	-6.794621857275278e-06	-4.915466954427685e-05	-9.264969929403594e-05	-8.212148652033744e-05	5.395124468906317e-05	-3.0046865154457965e-05	4.369320768640571e-06	1.9271252786213564e-06	-7.724012282494534e-05	-2.8706988766643475e-05	-2.5013683122398694e-05	-5.1655036238527295e-05	-1.1673946505938122e-05	-2.6151368470037957e-06	-2.129147543306241e-05	-4.666033890648841e-05	-3.4801005923342404e-05	-6.079111148641251e-05	-5.4196355529193367e-05	-3.152475484017735e-05	3.862089968332118e-05	-1.454560792722871e-05	-7.74008324904419e-05	-4.142755595559276e-05	-9.611554755379504e-05	-1.2503876531091913e-05	-4.1709517638517563e-05	-1.7660071229283312e-05	-0.00022100428819089895	-8.046594241558574e-05	-9.151602279787484e-05	-0.00012185954092598215	-2.501791645345601e-05	-4.406939287687468e-05	2.5866542082678363e-05	9.128489597512496e-05	-2.073776397356172e-05	-7.819934111936523e-06	4.653626146109147e-05	-4.551190801776457e-06	-1.491924037744525e-05	-5.152564858056505e-05	-1.8662348800057117e-05	6.912966484077408e-05	-7.269094045714078e-05	-1.4635090243936752e-05	-1.0148107985128176e-05	0.0012709766351680183	4.48203583065795e-05	2.6559115787075255e-06	-7.551220413804447e-05	-5.651821678165175e-06	-4.8479288370398986e-05	-4.326506384534169e-05	-5.293794432063459e-05	-6.106808691961611e-05	-6.032847030175695e-05	-1.695939165888908e-05	-6.995360295699076e-06	7.791202157051509e-05	0.0008037523352831695	-7.600961686404549e-05	-2.7873044556117468e-05	1.1919439563044277e-05	-0.0001847102891297721	6.709011404775744e-06	-2.8410228806046837e-05	-5.0066225757437875e-05	-2.1158265634781905e-05	-0.00020315021288386814	-4.664404739983112e-05	-1.7752295085356515e-05	-1.6258917941894008e-05	-5.951114991041284e-05	-0.00029629700956987235	0.0006177947081702846	0.005343607518941842	-2.2977878607678894e-05	-4.5446294373437686e-05	-2.6402550647709635e-05	-1.109146064416898e-06	-7.542951248475858e-05	-4.5882515279496133e-05	-3.219809982148785e-05	-1.6034667945533105e-05	-3.423399003509645e-05	-3.391560457486288e-05	-7.973332110948117e-06	-3.1013364314051206e-05	-2.4548729722680196e-05	-1.9457814728325803e-05	-3.588813068028262e-05	2.736655313816765e-05	-4.406460448068041e-05	-1.6986121914359206e-05	-3.189558713913811e-05	2.9487463742354594e-05	-2.092968730406719e-05	-6.730369836209807e-05	-2.6151286907675478e-05	-4.006400560770321e-05	-0.00010926608940088728	0.00013707939589939963	-8.475251000867965e-05	-4.64145757427959e-05	-3.663994180640776e-05	-3.821759215167155e-05	-6.253176220400578e-05	-2.703960594959189e-05	-7.278524036065997e-05	-4.918232585527833e-05	-3.695988506302134e-05	-2.459032078606667e-05	-0.00016956469556231348	-1.317003704108416e-05	-6.80436373424005e-05	-3.4531874865508805e-05	4.22685161533628e-05	-0.0001602872045605992	0.00010622408817546382	-7.667113217325103e-05	-0.00010881415040684904	1.2150863147069238e-05	-4.228898543458431e-05	-4.0738136807539535e-05	-4.3407739222866845e-05	-3.779001457176356e-05	-0.00023990325403791242	-3.985440619837441e-05	-7.160508490454492e-05	-2.5761561224967835e-05	-0.0003207046124219207	2.000266237037354e-06	-1.645613484503183e-05	-5.4932183803506095e-05	-9.067671424653365e-06	-4.167872146574598e-05	-3.3036628459282756e-05	-3.022696630310099e-05	6.782414651643505e-06	-0.00013530194770429763	-0.0002980856367279965	-1.980060066526689e-05	2.969175912262399e-06	0.005167816400716405	-4.5989279972803116e-05	-4.247373543697235e-05	-6.481019565577854e-05	-5.5291018540308465e-05	-4.469239362344864e-05	4.815436153972828e-05	-0.00019045878912568918	-9.063266334209822e-05	-3.97918335413752e-05	-3.756392950482668e-05	-3.9525204518855714e-05	-8.936143839250631e-05	-2.108866272036331e-05	-6.380701762296046e-05	-3.923189826403375e-05	-2.5595671812002856e-05	-6.351689259023333e-06	-5.465320069811249e-05	-5.8197421874000515e-05	-3.934123674993389e-05	-4.3382278847539276e-05	2.1740638598663477e-05	-7.578674658601744e-05	-3.446994961709244e-05	-7.11642472081447e-05	-8.285097874602849e-05	-5.069739395700962e-05	0.00012940970437537745	-9.208557370531585e-05	-0.00024838171047002883	-4.2463582041743554e-05	-0.0001488269815742288	0.0011667599235939553	-1.68480285523924e-05	-0.00015877882952490606	-2.3315160861325643e-05	-4.615474888778603e-05	-2.3384657809073165e-05	-6.502498559298282e-05	-6.844527045388497e-05	-3.233867263889268e-05	-3.753232902764529e-05	-2.0736192844334966e-05	-7.231950361501773e-05	-2.9691824409018236e-05	-6.295686035343502e-05	-0.0001428933486904236	5.048720853617609e-06	1.9125635026160966e-05	-1.4251818144872467e-05	-1.9692988043880118e-05	-8.610080161417928e-05	-7.940844411270608e-05	-2.7612916361980836e-05	-7.008651323586638e-05	-1.3791388477287605e-06	-0.0001239778113027749	-1.2362474529904347e-05	-0.00010842892744332963	2.8955907661935236e-05	-1.8219820165389898e-05	-0.000516864286813122	-9.218792407294712e-06	-1.6663995139638214e-05	-3.560340207093744e-05	3.052254362569381e-06	-0.00015900984154554733	-1.8115827156149135e-05	0.00015456934499312775	-0.0002907277627090589	-5.6719925766184974e-05	-9.434566691039395e-05	-7.307553107457054e-06	-5.8591052079632756e-05	-0.00011369431392016798	-6.578984925741708e-05	-7.896515048374089e-05	-0.00010628772483523726	-0.00010744077703089231	-6.257290666442561e-05	0.00019635678466085066	-9.164373485273532e-05	-3.544902603354104e-05	-3.073663722801159e-05	2.865342818475615e-06	4.1062080705060865e-06	9.222263216734105e-08	-2.5430795341220816e-05	-8.033404414948167e-05	-7.912499889441824e-05	-2.4447464284522888e-05	0.000555697428680767	-8.3420758580371e-05	-6.559220147602895e-05	-2.2943265317594447e-05	-3.208537363269397e-05	-0.00010854464507964062	-4.4705415503150664e-05	-1.8007996924587e-05	-6.0545927121772e-06	-4.806834613679608e-05	8.454298241661054e-05	-1.2004109627262403e-05	0.00015788496720347024	-0.0001795202655661427	-0.00025538374690947045	-3.489198595060663e-05	-5.836917224395306e-05	-4.441179186602572e-05	-6.164871468407761e-05	-0.00023953841844165158	-8.959210113817904e-05	-2.2754369660978324e-05	-3.3014850456105034e-05	-2.1690279821670154e-06	-8.947354675042246e-06	-2.503798219768778e-05	-4.6745305024184933e-05	-0.00013882055455876417	-1.3964412133828264e-05	-2.072793472208679e-05	6.852241535056347e-06	-3.559715879396385e-05	-1.265916393972393e-05	-6.082806683257938e-05	-5.3371995806297584e-05	0.004058360623766723	-8.07610786932796e-05	-2.1203672642347468e-05	-3.908172139311119e-06	-2.8171021568139193e-05	0.00017504523275997032	6.2163946948793844e-06	-1.3112874441694033e-05	-3.0361427044701582e-05	-4.2064597785551524e-05	-8.65534175684759e-05	-5.068692612644026e-05	-4.421571672788818e-05	-4.2940036461119584e-05	-3.216558656652878e-05	-1.2919027863711502e-05	-1.7488956109856173e-05	-2.2187691324183968e-05	-8.10830350779167e-05	-1.21786784604689e-05	-4.817816437810199e-06	-6.507103603470982e-05	-4.713817019145388e-06	-1.6481160570594422e-05	-2.722923198612121e-05	2.9293946942345997e-05	-3.0447821843087804e-05	-6.796982444696497e-05	-4.91072368688877e-05	-0.0001003370632245296	-3.692687622809374e-05	-0.00023503962441972498	-3.130552574872308e-05	-4.662555943742374e-05	-4.952888527505122e-05	-6.600133803056962e-05	-6.201197546457335e-05	-3.738473669010602e-05	-1.3390855263906424e-05	-6.0257021154245764e-05	-6.366422216969821e-05	-0.00014827830610877456	-0.00010312731957932239	-6.16430304449802e-05	-8.377312975287351e-05	-6.83607028057698e-05	-5.31435074727137e-05	1.3331962296897572e-05	-1.6137173593507483e-05	-1.2466190839150567e-05	-0.0003489240631199075	-1.561516220466084e-05	-1.9578255523826834e-05	-7.466899557508544e-05	-3.320160963156795e-05	1.596825133738995e-05	-2.2555548090856446e-05	-0.00010574243222092346	-9.626536138064263e-05	-4.4283681311621276e-07	1.1279298322436973e-05	-2.2622687370141242e-05	-1.750303680901703e-05	-3.762778548543664e-05	-4.3578995057469746e-05	0.0019493778639295307	0.0015586743531289067	-0.00010804337113205605	1.604172982294112e-05	-6.924039222790675e-05	-1.943472651995431e-05	8.026568448321503e-05	-0.00021837653943480365	9.929158557423924e-05	-5.083344668231083e-06	-4.242372174321797e-05	-9.447203470470276e-06	-2.9276252991178546e-05	-1.4091189550726855e-05	5.626697645540817e-06	-1.0958685924452934e-05	-3.65017960760258e-05	-3.6132325207997814e-06	-5.074866349060595e-05	-1.338620531062754e-05	-1.1490249053445925e-05	-2.101981049588745e-05	-6.734809381128112e-05	3.242063660739834e-05	-1.1828081379411449e-05	-3.0676994836585814e-05	-3.698960389757019e-05	-5.193459610443184e-05	-7.875047720410691e-05	-6.668922190181958e-05	6.518543091057427e-05	-3.875048208305083e-05	-6.824662980954119e-05	-4.820644367374985e-05	-0.00017174498928795008	-2.7592493582378195e-05	-2.8374806109629836e-05	-7.438159093853045e-05	-1.670340058480189e-06	-0.00013252886415841667	-3.55261603524796e-05	-3.769275885354117e-05	-5.4038510194426135e-05	-4.0477326559977775e-05	3.6965063286855696e-06	-2.6992055254027202e-05	-2.3495084903013173e-05	-6.854105964052408e-05	2.667472933098605e-07	3.0146174775464387e-05	-6.686221903863135e-05	-4.660063204055616e-05	-2.9852324576437757e-05	7.295242694936255e-07	3.8479029021952315e-06	-2.4941768254105135e-05	-6.256368194627434e-06	6.535524145085603e-05	0.0001922487008284538	-2.2749546611043255e-05	-9.242260631820205e-06	-1.0575322523127445e-05	-1.8362194748406964e-05	-2.0199059055083344e-05	-1.5581340449844103e-05	-3.156468354108874e-05	-2.7790798316107454e-05	-2.962335429254034e-05	-0.00010456140548045167	-3.023993978076439e-05	-4.996513669016704e-05	-3.116084633652198e-05	1.133893037792235e-05	-3.033562047464525e-05	7.022830915246389e-06	-0.0001728900961610713	-0.00013691476825032975	6.488647732578796e-05	-2.41112747229607e-05	-6.000294897524779e-05	-4.610313635521371e-05	-7.09984260984736e-05	-4.692352689329729e-05	-2.1509912307364667e-05	7.331219762073162e-05	-1.7508142890215396e-05	-1.357978709822552e-05	-4.553443242263614e-05	-3.662237616837856e-05	1.4468906432280978e-06	-3.7003461961648715e-05	-5.864224751094505e-05	-4.191270190327329e-05	-3.436396511499844e-05	-0.0001795296845119655	-5.622883545490792e-06	-1.847790892892787e-05	-1.5468019685820656e-05	-8.946908461984243e-05	-3.153545546276789e-05	-3.348933060801875e-05	0.00011377018115392914	-0.00017504768662217763	-2.0576959291986014e-05	-3.7404944744959434e-07	-0.0004246289756934966	-5.635987768184758e-05	-1.4969987380783014e-05	-4.5696829561723904e-05	-3.286463877432788e-06	-6.23283411938082e-06	-5.5025458888846846e-05	8.660534961639245e-06	-8.223186881166308e-06	-3.8234735721731544e-05	-3.873949889665137e-06	-4.047860098519471e-05	-1.0749621624265209e-05	-3.1846984264969034e-05	-6.67978735281969e-05	-0.00020814301609056295	-3.0808512379764004e-05	-2.682368957069078e-05	-0.00016972185960457698	-0.0002705826162766755	-3.176268059140079e-05	1.4242288029812215e-05	-0.0004503462093464394	-7.020266342755373e-05	5.966541662521768e-05	0.00011905292351345	-1.4033322105871133e-05	-2.8729703745476248e-06	-2.828341794974022e-06	-1.278159971188915e-05	-5.1476844378004074e-05	-2.5228114047294154e-05	-8.20207140424807e-05	-3.497084877281162e-05	-2.1750331914630248e-05	0.00011570311387513052	-1.3260856419432304e-05	-7.010340465387268e-05	-3.1942471065149636e-05	-5.1438486693860016e-05	-7.920370526196419e-05	-7.01146160796247e-05	-4.47294587109138e-05	-1.8140926512490433e-05	-1.616551798376422e-05	-3.407112210425459e-05	-5.7838855556710293e-05	-1.0289247060034234e-05	-5.099634727843841e-05	-7.748625399321346e-06	-2.6261987662811004e-05	-0.00018076170034559834	-8.716558728108656e-05	-7.509708020407569e-08	8.581530991791931e-05	1.4477931567151051e-05	-3.517440830803826e-05	-2.2820214116484624e-06	-2.0763868715428705e-05	1.1983676224275242e-05	-5.0421630527593235e-06	-2.9992665185266207e-05	-2.357493124751679e-05	1.1219024494919833e-06	-6.519264711277624e-05	-3.399348030668037e-05	-4.0589745072010654e-05	-3.538619690432294e-06	2.0310054741545993e-05	-4.31020572137015e-06	-5.765759989283073e-05	-3.413537593048755e-05	-7.164583549270903e-05	-7.84185289674728e-05	-4.3880628299968964e-05	-6.477550800955387e-06	-6.818118351915884e-05	-4.382036864284979e-07	-1.2557558160785532e-05	-3.302158412463057e-05	-1.3020490669799764e-05	-3.484738740445584e-05	8.261187672965265e-06	-7.515391692927356e-05	-1.5639211974443414e-05	-2.3681732971725414e-05	1.973981051503033e-05	-8.825834428915087e-05	9.204167801598892e-06	-5.22752875325731e-05	-7.270452304630629e-05	1.828262641034264e-05	3.65172222934262e-05	-2.6115786747484353e-05	-0.00013705983731394838	5.052896986205633e-05	-0.00028313712001736647	-6.449528860755354e-05	-5.1223507580803933e-05	-3.640433156613841e-05	-1.7505134532978225e-05	-2.657489592887269e-05	-5.1122329662322684e-05	-0.00012258127252445588	-6.776479657164222e-05	-2.5209015624341195e-05	-3.887331723950562e-05	-2.1214397587328e-05	-8.35405771241826e-05	-4.674669767110036e-06	-8.192016362654111e-06	-3.426221004702645e-05	-1.8516343761758934e-05	-7.623972594981412e-06	-1.3773783172799407e-05	4.640805266924417e-06	-1.1965200674475263e-05	2.4422249777175384e-05	0.00010138856805742926	-1.5931583481479204e-05	-7.189123806344061e-06	-5.9522602921431e-06	-4.670001719946758e-05	-2.8007461208985233e-05	-1.168251243361231e-05	-1.8809144655343963e-05	1.864233258117902e-05	-1.8867966576164387e-05	-5.438825930481856e-05	-2.6170036914648782e-05	-3.0191398499590923e-05	-2.8936478359168627e-05	-3.424044378122292e-05	-9.457946881728919e-05	-5.134509936283217e-06	-4.076078300034919e-05	-1.099882747088605e-05	-3.057832002040454e-05	-3.693551617664144e-05	-7.229778283850194e-05	-2.5264173387595176e-05	1.1825335689575452e-05	-0.00018755566598984387	-1.9450609866345032e-05	-7.400633349461232e-05	-9.33744179149453e-06	-0.00012164455283568016	1.0164426398716089e-05	-5.759490742424791e-05	-2.0426301158021464e-05	-1.893352282030442e-05	-6.915291641364993e-06	-4.429565832176711e-05	-4.236909373860187e-05	-1.0877788398267312e-05	-8.904500377094807e-05	-5.8003130852115554e-05	-1.2589595631825831e-05	3.094686336617021e-05	-1.572708140455112e-05	-0.0001892532898646448	5.992673007130784e-05	-1.89529667553039e-05	-0.0001623606548778019	1.1472984871213766e-05	-4.193295000897241e-06	-4.524727759280482e-05	-1.2300345732901254e-05	-0.00013772443691856238	-1.123865841856557e-05	3.982311257001444e-05	1.2706084315371855e-06	1.906673296732525e-05	-2.119291758178072e-05	-2.6816323661220802e-05	-1.105930408075971e-05	-0.00011803547618421469	-3.0972327655836424e-05	-6.751077291913083e-05	-1.1490995762750488e-05	8.921532074125295e-05	0.00018475088632797593	-3.5330102231235374e-05	-2.7690107200102488e-05	-3.3063188142625e-05	-5.364329222905998e-05	-4.879785830312956e-05	-2.1178963207071882e-05	-4.362631512145619e-05	-6.143786573581285e-05	7.180166977720472e-07	-9.626429826987145e-05	-4.279729205889619e-06	-3.1902486756111086e-05	-7.965891597542729e-05	3.222406675251218e-05	-5.971477584053441e-05	-6.187818634711203e-06	-6.28228760647401e-05	-9.56665394562005e-05	-2.2627178929669657e-05	-0.00010141087923603494	2.7175037218028745e-05	3.0912383068681164e-06	-2.869546651845581e-05	3.3784900055342066e-05	-3.1047548490595386e-05	9.724342491141527e-05	-1.4338182885795882e-05	-1.1974717351845847e-05	7.668686645916243e-06	5.394515734879492e-05	-1.4360798812355731e-05	2.0241641588716784e-05	9.499553977379712e-05	-1.3620849035713988e-05	-3.7727733824554127e-06	-3.0970344565519675e-05	-4.3555063047936594e-05	-1.949198608093343e-05	-3.900563049302815e-05	-6.557066852006317e-05	-5.156219262574584e-05	4.8145843223760755e-05	2.8708835683147848e-05	9.927566981281877e-06	-0.0003680597086478067	-9.720720232001104e-05	-3.9814819498679164e-05	-6.712400002385753e-05	-8.184035404566945e-05	-9.292286087900772e-05	-1.749151211152389e-05	-8.378059068397261e-05	-8.350595182204695e-05	-2.7389769417257102e-05	-0.00026004230440019796	5.6101246200618944e-05	-0.00045981534682902186	-2.9942011448617982e-05	-3.936170810688407e-05	1.6065643177899333e-05	-4.737840741932382e-05	-0.00011210553716104995	-2.5576530227391806e-05	-4.8482123333288516e-05	-0.00017029160628406805	-0.0005834825723169067	4.8192326460432155e-05	1.5990567452813116e-05	-0.00010325126873779956	-0.0001428313153558246	-0.0004846728908724252	-3.8902613053437043e-05	-4.8630877951912885e-05	2.8202932292036172e-05	-7.3016353822762474e-06	-1.633700153999901e-05	-1.3516640290171233e-05	-2.955443034986119e-05	-9.855724821350937e-06	-4.778777660513818e-05	-0.00021955906580360934	-2.517264522528766e-05	-4.6430961639322616e-05	-3.926955705438679e-05	-0.00010500277460061357	-1.5165110015789828e-05	-3.847101264869218e-05	-0.00010874501031043038	-8.024284457608634e-05	-5.058828739036713e-05	-1.5662120390453632e-05	-0.00010236407127100158	-6.2125631715685784e-06	1.5568623708850142e-05	1.1550847021196869e-05	3.803845238365847e-05	0.00011453633190693353	-3.7975456175754955e-05	3.7380759803115984e-05	-8.533015290182515e-05	-6.591712668852478e-05	7.439501214916123e-05	-5.0972357968278696e-05	-2.647311903374974e-05	-6.949967918345169e-05	9.854757396529812e-06	2.4667888094712584e-06	-3.7107597046209824e-05	-2.164285425866638e-05	-1.6125057871021904e-05	-1.1698563249008263e-05	-4.886121181855291e-05	-4.438567922347289e-06	3.616588532136272e-05	-5.194607643284944e-05	-1.042803046480293e-05	-9.013061307049642e-05	-4.1761516344195586e-05	-7.113382110462054e-06	-0.00010789661232387289	-3.2550315430776766e-05	-5.591832914708486e-05	-1.76365279380612e-05	-1.9491536892307635e-06	-4.450063822612674e-05	-2.382334627521583e-05	-3.553618245308825e-05	-3.1266970415967196e-05	-2.218156380173522e-05	-2.2540538276039214e-05	-5.382782925156781e-05	2.06578734604938e-05	4.115891166150283e-05	2.1464995196920968e-07	1.837555238260405e-05	-9.0491903287541e-05	-4.696147131328393e-05	3.90084149792092e-05	-3.564636052262151e-05	-2.0277216266463636e-05	-2.0294346017236144e-05	-4.7578461690977174e-05	-8.375310024813556e-06	-5.3571119390039446e-05	-0.00021982607935753428	-5.434093351401181e-05	7.771589102524574e-07	-7.092251242044876e-06	-5.645931046302182e-06	-4.223512349829571e-05	-1.4236961390884498e-05	2.322379834092729e-05	-2.1366172569396007e-05	-4.030658662323757e-05	-7.957263233641866e-05	-5.398270959847559e-05	-6.571360983098115e-05	1.7187966497131708e-06	7.41725957010445e-06	-1.5286240462040117e-05	-8.705808407752286e-05	-4.731133983185793e-05	-5.290185926777532e-05	-8.974896441345382e-05	-3.643419337918047e-05	-2.8015953784455883e-05	-6.510774175912023e-05	-4.8347614732020384e-05	-7.147219038799111e-05	-5.073594648089484e-06	-2.2532895510525746e-05	-3.3380982569015214e-05	-0.00024125583908777496	-8.779382131233481e-06	-4.147128974545545e-05	-1.4741370876841797e-05	-6.098151377134422e-05	-4.306385072809816e-05	-6.789959265540111e-05	-6.505530119316076e-05	-2.3131838735049305e-05	-7.616466876107185e-05	-0.0003284836747194238	-5.938456662707018e-05	-1.9454115978268016e-05	-3.2024391294182084e-05	-4.153357472253787e-05	-1.4661715855884887e-05	-9.311289428072758e-05	1.737282570110115e-05	-8.188647842177258e-05	-4.826866801311631e-05	4.2860267072054586e-06	7.322741221404598e-06	-2.9911183745079328e-05	-4.038270579263635e-05	5.5562231963599195e-05	-9.662235873206051e-06	-2.246620809257059e-05	-1.1539312110913595e-05	-9.527575786147309e-05	-5.216415503292916e-05	-3.8429150846287244e-05	-7.445896171022733e-06	-3.009889234698599e-05	-0.0004085941721887434	-5.181846636036895e-05	-8.743356079103266e-06	0.0010077375056077875	1.2971547264126114e-05	-1.4331104954100704e-05	-2.3532102461699774e-05	-9.716930510612253e-05	-1.0138327730503351e-05	-3.284852923783764e-05	-3.5081505500848576e-05	-3.3397347380522235e-05	-1.8824824909554047e-05	-3.8651473419435666e-05	-5.726199398729578e-05	-2.6857468235088368e-05	-4.0438499653555904e-05	-2.481648327957637e-05	-6.630347158069202e-05	-2.8427732510451456e-05	-7.242409302157609e-05	-3.286688939138913e-05	-5.970961250261315e-05	-4.645400592731857e-05	-4.6683050734997875e-05	-5.1498222366784254e-05	-1.5024682556209332e-05	-3.847283525286078e-05	-4.532172016109898e-05	-2.817425910982392e-05	-2.9819406111807198e-05	-0.00035181562359090385	-4.104977399346946e-05	-7.702245923110804e-05	-9.435657209901733e-06	0.0021128451775627778	0.003068944877649173	0.003282726498926604	4.253607640579577e-06	1.685796953121303e-05	-6.647958853506767e-05	-2.097386547248456e-05	5.750493781362439e-06	-3.585576636775508e-05	-1.4008954527020595e-05	-3.713446241963168e-05	-7.206267566477016e-05	-2.5514000472439636e-05	-8.975334741880738e-05	-6.35584400975166e-05	-4.34537383577388e-05	-5.693726106473201e-05	3.804887253399487e-06	8.88439056553921e-05	-4.00127040792645e-05	0.0015155949842609157	-1.3114817029593817e-05	-0.0001463952436177248	-4.333801436040956e-05	-0.00021800612804756674	-6.676888630412804e-05	-2.600393457508844e-05	-1.3742304941249115e-05	-2.7654449250607703e-05	-1.2050286616454445e-05	-1.812874660373783e-05	-5.462105794442651e-05	-2.9680529899701626e-05	-3.995540256268941e-05	-3.250916854738826e-05	-3.309137418927235e-05	-4.045707859741929e-05	-8.97781835676389e-05	0.00026003945559394066	3.201532110731538e-05	-0.00010440774494438961	-1.0674694799171188e-05	2.8008349748126775e-05	-3.129408799068535e-06	-3.269861357880052e-05	-3.50538320039463e-05	-3.7178838231832716e-05	-2.179375997596008e-05	9.408982409013572e-05	-9.091717372310831e-05	-1.7135235794154802e-05	-2.4091034273667594e-05	1.054872384578122e-06	1.2059007112806703e-05	-5.986346136880433e-05	-6.670574122625046e-05	-5.9718427098656016e-05	9.777848486350278e-06	-1.899901113880422e-05	-5.480532076488714e-05	-1.1053994892922334e-05	-2.959519045522783e-05	-2.703473262773233e-05	-1.5144568789704163e-07	9.098100731821953e-05	-3.351846097582398e-05	1.991223746542417e-06	-5.505973435020609e-05	-0.00022594330606079315	-6.696627325600757e-05	-9.484050746808609e-05	-5.341537181336684e-05	1.6215401058654745e-05	-8.679026536996876e-05	-1.9419524349242555e-05	-1.614391662796576e-05	-4.713835291440233e-05	-5.337428908515733e-05	-3.5844351984789315e-05	-1.1096570519728027e-05	-1.5064538110452783e-05	-2.3651108431058272e-05	-8.310411466597959e-05	-1.8488831963955146e-05	-9.475550191822425e-05	4.053953538206469e-05	-2.3888472024528004e-05	-6.56666035548831e-07	-0.00010500937120286044	-5.6068185590558423e-05	-5.486964130884023e-06	-0.00010563899984510423	-5.4283639779573566e-05	-6.583647395467353e-05	2.0603243516268916e-05	-3.937140317909895e-05	-4.610841368055183e-05	-5.0002256350982806e-05	-5.2447957243153e-05	-7.87954078430688e-06	-1.2701121178795696e-05	-2.1244837818348395e-05	-7.816497511743534e-05	-1.5978184721343245e-05	-5.3378839307173217e-05	-8.662102470565942e-05	-0.00015100449178594483	-5.721804929676599e-05	-2.7539596639503562e-05	-2.7156059326613503e-05	-5.1125057857404756e-05	-3.67369957096029e-05	-0.0002312919533167542	-6.74083226286184e-05	-3.224386805451716e-05	-1.9498574372251233e-05	-2.3099489599885326e-05	-1.3191726460736657e-07	-6.662137221401941e-05	-6.443517519034547e-05	0.0023356195868092368	1.7329573836090295e-05	-2.640652099505347e-05	-1.6982404181595725e-05	0.00014168279520982728	5.2674072251548546e-05	3.6745897620350615e-07	-3.074204726624032e-05	-5.744793897861509e-05	-3.961152967937383e-05	-7.479280734977571e-05	3.1538391105437875e-06	-2.464015227464129e-06	-3.935095544536116e-05	7.86493083953331e-05	-6.753606595649234e-05	-4.386563517553222e-05	-6.417665564060134e-05	-1.8611092502248895e-06	-6.23541022366807e-05	-6.992145377792115e-06	-2.4070150018452283e-05	-2.9025914547773972e-05	-0.00017987757346988212	2.481558835067585e-06	-9.74686186315021e-05	-4.2941312186388454e-06	-1.7345801696361922e-05	-1.8107522968715145e-05	-1.2921612319481545e-05	-1.0119493855728418e-05	-7.914061561702954e-06	-1.7961995977234408e-05	-1.6860295816959352e-05	-4.401241948474825e-05	-3.622214012484314e-05	9.814803253860345e-05	-7.832251044284936e-06	3.3294425798588205e-05	1.037046855921494e-06	-4.656464305198465e-05	-1.4112448719012415e-05	-4.2545764334638035e-05	4.906493876572456e-06	-1.3826283620136809e-05	-6.173878383707646e-05	0.002729659395935936	-1.8323484376431858e-05	-4.401689006476177e-05	-4.0824931226636155e-05	4.571718715018677e-05	6.266503068558895e-05	-6.683926602724966e-05	1.7135530684029556e-06	-2.218365276983274e-05	-2.3891461135444326e-05	-2.8114797932137748e-05	-2.614847258520476e-05	-5.201708701134457e-05	-7.65108856729408e-05	-0.00018711036155534105	-0.00013251469935075555	-6.1900542787443e-05	-9.863976390668792e-06	-5.7018821011680463e-05	-9.465576651558135e-06	-4.588212332616556e-05	5.9784736513727565e-05	-0.0003288012742284573	-5.845173205300011e-05	-3.0013524189651218e-05	-2.368871606326456e-05	-5.27320363772631e-05	-7.079447420291894e-05	-4.428773278121098e-05	-3.5307556495394904e-05	-3.2321814186058476e-05	-4.7937396910419786e-05	-8.437730799282132e-05	-1.2335675050128991e-05	-8.266052716754324e-06	-4.0794932497181315e-05	-3.359296594684425e-05	-7.71832095476535e-05	-1.6558274989154782e-05	3.0939152854517465e-05	-6.0274553676505014e-05	-1.655589083711198e-05	-7.34123787922072e-05	-4.3546738941622775e-05	-2.0322434454075193e-05	-6.445820003361523e-05	-5.4452622229448027e-05	1.710080229798527e-05	-4.537851783344609e-05	-6.497538767229351e-05	-5.76920783646533e-05	-1.884523325479833e-05	-3.8517406018095464e-05	-2.7777717689519574e-05	-4.343796085457205e-05	-4.1952912354176306e-05	-5.6484918397521996e-05	-1.5529054171812987e-05	-1.0577279945776423e-05	-5.033936850282873e-05	-4.586100061473208e-05	-2.0601356931704277e-05	-0.0002660890374623918	-1.0793722098020399e-05	3.8076407936884406e-05	-0.0001475172053643865	2.9844962375179426e-05	0.00011722807969262072	-2.3990491562345427e-05	-2.0355924860491445e-05	-2.038375383104954e-05	-1.29141822543385e-05	-6.179839718736439e-05	-0.0001637101560727739	-6.925084864537988e-05	-1.8652395449222844e-05	-9.354354717035417e-05	-4.656963939091654e-05	4.364639840835935e-06	-0.00012368006149027458	-2.2469853916457277e-05	-0.00010817123282847577	-8.906954351294854e-05	1.4543911476528176e-05	-3.519190589696073e-05	-3.794837348333214e-05	-2.225584366636115e-05	-0.0001362946239075142	-4.645262805240001e-05	-9.921030279629468e-05	-6.339205236335452e-06	-4.6768157741418955e-06	-8.543464111978293e-06	-1.0483813373137224e-05	-1.3302026183017782e-05	-0.00017500153825866454	-9.098514235020158e-05	-7.331099941089158e-05	-1.2209667627819037e-05	6.182783377586578e-06	7.652250740051987e-05	-2.394798187044493e-05	-4.57413227316141e-05	-0.0001721662332543199	-3.5674864386520454e-05	-6.735762670334367e-05	-5.9238575231384374e-05	0.0001085935662056879	0.0005738006911812268	-2.297691060250489e-05	3.984616281005168e-05	9.928492212062248e-06	-7.928944603240473e-05	-8.397909806141296e-06	-2.4069998727003198e-05	-6.24949597748557e-05	-8.67859715691823e-05	-0.0001221823813202343	-4.9675342176330755e-05	2.903204240623961e-06	-6.506669700138798e-05	7.668173889606272e-06	-5.516905491851763e-05	-4.9029419470605116e-05	-0.0001264781606767518	-1.221349983152219e-05	-5.668158298084407e-05	-1.0844750250377511e-05	-2.8156496654293334e-05	-6.833361353891557e-05	-3.7330321242825604e-05	-5.2344138863556435e-05	-1.2487401370117736e-05	-5.458503591743841e-06	-4.947965672399458e-05	-4.887462884504824e-05	-2.9782116002389837e-05	-4.6288659458307516e-05	-0.0004865169395951008	-1.2206539361394021e-05	-5.978934519029263e-05	1.531976170663228e-05	-3.465148998220089e-05	-1.5043032495026257e-05	-1.5175470404624248e-05	-7.8416200349804e-06	-3.3673080397216134e-05	-2.8005323477362237e-05	-5.311711736576195e-05	-8.498927189742972e-05	-5.818327748481185e-05	-1.04778174998583e-05	-2.1157953646044705e-05	-2.734344825222297e-05	1.0901922871718589e-05	-5.1247220841264784e-06	-4.594425015169972e-07	-3.1794681651345104e-06	4.349848719673093e-06	3.096544668916014e-05	6.631480647031071e-06	-4.787581042246995e-05	-1.2266217829617294e-05	-5.266985715355873e-06	2.580111340093879e-07	-1.531030117088371e-05	-0.00010425655569324555	-5.920543968090582e-05	-4.043171315431605e-05	-3.93550937405398e-05	-7.817780140543233e-05	-1.533394613368573e-05	-8.35068562697641e-06	3.552801733977668e-05	1.0150805160029137e-05	4.75125563203645e-05	-2.1763343292574565e-05	-8.692678763907878e-05	-8.822510880342695e-05	-1.2003180047277812e-05	-5.94762107126512e-05	-3.33664292856202e-05	-8.005812822767317e-05	-2.8488707931691264e-05	-0.0001338237856823619	-1.9602089076540817e-05	-5.0113030451536284e-05	-4.8432863326156745e-05	-5.944221746266948e-06	-3.467511268189739e-05	6.14218410351451e-05	-2.5398118673859693e-05	-0.00018215442242976298	-1.8566155874565874e-05	-7.13696369262521e-05	1.0488141531533218e-05	-2.936370030773572e-05	4.3439322846237546e-05	-1.841290842180128e-05	1.1731805945587662e-06	-7.57498440380383e-05	-7.302714538524315e-05	-1.0574602841045418e-05	-8.87493785153541e-05	-8.83284667494796e-05	-7.605701748771072e-05	-4.530488634285053e-05	-2.6052164759230985e-05	-4.359722327088422e-05	-3.1972879722384334e-05	-5.55991994335663e-05	-0.00027630707661146283	-0.00011358224524920443	-0.00015186746686019495	-0.0003325978205749468	6.861385380393714e-05	-4.250671875973117e-05	-3.803468489095134e-05	-6.215427637813456e-05	-1.3848907837170346e-05	-5.49831883779413e-05	-1.3311641377289536e-05	-4.4412775084447255e-05	-4.723211502060545e-05	-6.239714479221985e-05	-2.1205471184876497e-05	-1.1493131802751398e-05	-2.2650819410398246e-05	-6.584889409776155e-05	-4.132616719959039e-05	-6.30263859948448e-05	-3.2830230082803696e-05	1.5034341585453535e-05	-6.304686933845767e-05	8.883355670241497e-05	-5.3666053333100954e-05	-2.8495856294948716e-05	-2.2841838950787666e-05	-1.4419714871337282e-05	1.4480341066977815e-05	-6.82839422602104e-05	-1.648162860497452e-05	-1.1668387016594833e-05	-0.0005255038969416782	2.6624320825960167e-05	-1.3846968284928433e-05	-5.4729580507722035e-05	-9.025222380571383e-05	-7.188439100951072e-05	0.00034730731538605287	0.000157160902174337	-2.001378467415868e-05	7.0984092894155025e-06	-9.246866457432925e-05	-9.366977323136248e-06	-2.474737972795256e-05	-3.081149215623837e-05	-4.209565406631905e-05	-4.8089490391155485e-05	-2.6077775420840532e-05	-4.4345736923856575e-05	-1.2467101898456206e-05	-7.006088486640048e-05	-3.9092386489194704e-05	-2.5275195187244803e-05	0.00025503295240979456	6.808732510928735e-05	-1.3023635814989692e-05	8.119840570796083e-06	-0.00014848945212383047	-3.7097069857587015e-05	-4.844724887133359e-05	0.0001944021889172582	-4.8563114494446776e-05	-5.025254339165653e-05	4.248891736488586e-05	-3.5347648359569475e-05	-4.5227802117234706e-05	-4.456379284426809e-06	-1.8831498469325342e-05	-9.173951163809704e-06	1.2140000058035044e-05	-3.4429182013249516e-05	-6.114266313130491e-06	2.16427590768429e-06	-1.0900485584248242e-05	-4.36257004234479e-06	-1.7401322259023406e-05	3.1143370561808184e-05	-5.2545508900176835e-06	-1.2168763269446232e-05	-7.750486612778657e-06	-2.4897859289668008e-05	-2.113269871089242e-05	-6.764121719892996e-05	1.1105116211829183e-05	1.1881343828835986e-05	-2.2119339907850106e-05	-5.8115698923448924e-05	-1.2167820622109164e-05	-1.932140398965608e-05	-6.273515001763758e-05	-2.1498338735313104e-05	-3.085272849981639e-05	2.843720432505941e-05	1.5703063595284524e-05	-4.809872155032123e-05	3.011700409733768e-05	-1.5317885323116588e-05	-4.174172739628762e-05	-2.198831388482342e-05	-7.101336434562758e-05	2.7232779797536354e-05	-2.278309164346384e-05	-1.876236341935455e-05	-6.37297492408763e-05	-4.49048519634755e-05	-2.406255030596948e-05	-9.94620205975289e-06	-2.972748731498514e-05	-2.1773018244195844e-05	-3.856236715928202e-05	-0.00016384909108968374	2.3357801262292657e-05	-5.824962756551894e-05	-3.1605266391381644e-05	-6.812706280576576e-05	-0.0001317259662271618	-2.5252779976040997e-05	-0.00027295506633732	-2.124569240310156e-05	-5.5960248712429456e-05	0.0002747744508298108	-2.5096880989155457e-06	-0.0007782670051174412	-2.9389974179100755e-06	7.954793500038487e-06	-3.7478566680811206e-05	-7.901481085469578e-05	-2.0105966974931765e-05	-3.5209734170082877e-05	5.3440595907285055e-06	-4.627455835914841e-05	7.416813132916782e-05	-2.4614605583233738e-05	-4.5332249813529826e-05	-9.853033060450934e-05	-5.9242762594367834e-05	-0.0001235722863027757	-5.8265780744698905e-05	-7.042851955347772e-05	-2.6953648817540978e-05	2.7907853531101665e-06	-3.96206649753491e-05	0.0047107429177313505	4.963046905435093e-05	-4.05176963560378e-05	-4.020712302439125e-05	-2.945389152595124e-05	-5.2188027460703805e-05	-2.7558512903083123e-05	-2.4700896287102954e-05	-3.15486932359377e-05	-8.635812190820936e-05	-6.521713544783113e-05	-2.1288235162677085e-05	-1.0298294794914171e-05	-1.4838742341505789e-05	-1.880853688812431e-05	-6.310318258851044e-05	-3.6008511032535284e-05	-6.162979859012844e-05	0.0003340696619872091	-2.356508925575086e-05	-4.857675123296727e-05	-3.318734335035997e-05	6.233652441755664e-05	-1.0771761622452757e-05	-7.405776975256854e-05	-2.744890721719736e-05	-0.0003939046931430819	-3.215535847641173e-05	-2.8810426938619122e-05	-7.65910767817099e-05	-3.16002167628841e-05	-3.924347818609944e-05	-2.3886898072510352e-06	-3.018220341388499e-05	-4.3136497858015195e-06	0.0002840196307217927	-5.348054116460533e-05	-4.3771953475412934e-05	-4.042855872448896e-05	-1.8689266191040327e-05	-8.409071748101673e-05	-3.102004366037251e-05	-2.4956591164745248e-05	-3.618089640484413e-05	6.398738492010314e-06	-6.089912740387274e-05	-6.366135864124924e-05	-6.034076611972459e-05	-6.276138102691506e-05	-6.405586077127711e-05	-6.646155266562462e-05	9.341462938469787e-05	-6.255038466561992e-05	-4.646336130274849e-05	-4.916340573263374e-05	4.736609314108093e-06	-8.294938797756865e-05	-7.314853148313647e-05	-4.688814784317317e-05	1.7498617188377988e-05	-8.654032373223115e-05	-1.0331676883210831e-05	-1.632128757350667e-05	-0.0002689793661209527	-3.340149362324251e-06	-5.865437705469373e-05	-5.8351962075069083e-05	3.839958151255276e-05	-0.000216324780029293	-3.688939465152255e-05	-1.6283939693918513e-05	2.0406746629121787e-05	6.013789716222159e-05	1.3060517912064884e-05	-1.2867320259196847e-05	-4.583652136105686e-05	-2.5657862300331835e-05	6.603725789325644e-05	-3.2205849682471484e-05	-1.5798619982957055e-07	-9.22916234751633e-05	-5.484327378011042e-05	-0.00010473283442207321	-0.00011734174282178462	-4.38462788119109e-05	-2.1728943120757556e-05	-1.6446004581120888e-05	-2.1732097498746465e-06	-2.9184897251125148e-05	-5.00844453241541e-06	-2.939619075537881e-05	-6.0296608672475926e-05	2.0096238804792403e-05	-2.1444958760620412e-05	-2.3945006615495707e-05	-1.697108453940769e-05	-2.315416324925843e-05	-0.0001903261930306842	-2.995685092489887e-05	-4.428892370678811e-05	-2.917157104138147e-05	-9.65371521152762e-06	-0.0001127914469235911	-2.066996230898692e-05	-4.818267614533043e-05	-5.703698586245095e-05	-8.233937751166178e-05	-3.4930134406513635e-05	-5.7616612295032634e-05	-3.0885280910049135e-05	-3.6691329062461746e-05	-6.980548230068447e-05	-4.851052639635518e-05	-8.921037377687972e-07	-1.4227403464084426e-05	-3.365717431709077e-05	-1.7570550197259713e-05	-1.043033818196732e-05	-3.4785045923869565e-05	-3.492649684225515e-05	-4.088552052559586e-05	5.136767133997884e-06	-2.0466905205403866e-05	-3.5068811337803647e-05	-2.38852469360648e-05	-3.3196221076161655e-05	-3.206474616829092e-05	-8.142066204247999e-06	8.531632717860064e-06	-4.4546101359608766e-05	-1.7838454172903998e-05	8.186830568545737e-05	-8.384702308120957e-06	-3.2528900285579075e-05	-5.2609752213183266e-05	-3.0868403581056645e-05	-9.066495639585353e-06	3.4896352182147126e-05	-5.8742294907056255e-05	-4.45493020919806e-06	-3.72145019768513e-05	-2.6385139798051277e-05	4.249011424607698e-05	5.769140772553452e-06	-1.0481500929571005e-05	-4.9422063701314306e-05	1.586217130565827e-05	4.7210229556958746e-05	-1.5195434093054951e-05	-4.1470277012432227e-05	-4.940526127425098e-05	-6.311167429723502e-06	-9.511266977559776e-05	-1.674212240873975e-05	-6.793174488145626e-05	-1.620022600216999e-05	-3.466419508420495e-05	-1.6655709696945924e-05	1.8716392298241277e-05	-4.778005452017502e-05	-4.027530906002652e-05	-2.6864680942386047e-05	-8.980552330954562e-05	-1.4160875239872946e-05	-9.447484265053984e-05	-3.7995862230615104e-05	-3.585147155958609e-05	3.178394815085233e-05	-5.826222351950544e-05	-3.987830568896507e-05	-2.408471159663442e-05	-1.227537835627556e-05	-1.8338017698956334e-05	-2.2593360068744652e-05	-6.870236639929335e-05	-5.997726762482076e-05	-5.082449658048366e-05	-4.13190808351772e-05	-3.475054779744208e-05	-2.797687282094695e-05	5.98044646516416e-05	-0.00012314779461881147	-3.6863536310411645e-05	-3.415097586326534e-05	-2.9933745016407903e-05	-1.7677731053496636e-05	-3.1197041640349846e-05	-0.0006998985201522768	-4.5296784772954996e-05	-2.877854338580702e-05	1.145151601986761e-06	-2.0877462500081307e-05	-1.632949187798577e-07	-3.714262642123499e-05	-1.426319755892285e-05	-1.1134148187600946e-05	-0.00011538394833869065	1.151684717869956e-05	-2.511997369890995e-05	0.00011208409176732992	-0.00011845487039758712	-0.00013968697091945966	0.0001836083947315861	-0.00022203397345623216	-2.9628628563167876e-05	-5.194721687578405e-05	-3.8758763507717476e-05	-1.2679674185946621e-05	2.54169736532904e-08	-7.037963730621831e-05	8.101824744251974e-05	-4.1101491350876624e-05	-3.506859970184511e-06	-6.071757614983024e-05	4.545600433406536e-06	-5.111943964941368e-06	-8.236530150316746e-05	-1.6736972073253455e-05	-6.906161633799804e-05	-3.2338029899512846e-05	-3.2143222368635875e-05	-2.368916298691199e-05	2.6958856186665358e-06	2.2880985179714e-05	1.056311316830784e-06	-3.04483123530872e-05	-3.061341636372961e-05	4.190141522580787e-05	-3.0269555259831073e-05	-4.608663376936902e-05	-7.023414888014044e-05	-3.2044434925274716e-05	4.057409775800798e-05	-4.876809026536998e-05	-4.30914952501072e-05	-1.977101837223294e-05	-4.2414214065553475e-05	-8.09240918751531e-06	-1.3240700475338427e-05	-1.9841758585851407e-05	-1.6227754635610225e-05	-3.5926866249030726e-05	-4.316566503055576e-06	-3.1710296450770514e-05	-4.766280443034955e-05	-6.145726965472198e-05	-7.981747300713128e-05	-1.8256889589177203e-05	9.965381069538833e-06	-2.8647882168420617e-05	-9.770949640363178e-06	-0.00010644369561495955	-6.337732982336446e-05	-8.429800882884847e-06	-4.5385329216912375e-06	-2.3164685649124767e-05	-1.9277083358378734e-05	1.1959395417828928e-05	-4.369520864485398e-05	-2.6261495959460043e-05	-4.6175108978583296e-05	-3.6731524164787005e-05	-5.7779800067409706e-05	-0.00015086144930800973	-2.946227687443357e-05	-2.660181884499444e-05	-2.348429015213836e-05	-9.251127831412061e-06	-4.195652126209328e-06	-0.0002260390069868422	-3.1934989683997436e-05	-6.336070280625447e-06	-3.116096293778077e-05	2.616255983985962e-05	-5.857818510381568e-05	6.530290441353322e-05	-3.79810429464972e-05	-5.6369505656513536e-05	1.0394478763994465e-06	-3.3187140184407525e-05	-7.71562003856073e-06	-8.207598787045428e-05	-8.550845046278709e-05	-2.1308496014701707e-05	0.00036891202291670173	-4.694624784655537e-05	-2.9043153428752186e-05	2.157212089283666e-05	-1.5687571600919104e-05	-9.054565512337908e-05	-1.0559773186360302e-05	-0.00010355283613493809	-1.3516711461701748e-05	2.3214639654067153e-06	-5.6159983262817286e-05	-5.2288693912803084e-05	-0.0005116812855996024	0.00011205224345082741	-7.220809916772283e-05	-2.2614813827801323e-05	-7.493315348597088e-05	4.823459327923235e-06	-1.9332961213315703e-05	-5.732162042055022e-05	-5.665248717983588e-06	1.1657808314840412e-06	-2.0420191507936063e-05	2.0948506152416712e-05	-6.109143269864039e-05	-4.213646292187905e-05	-4.649907124344085e-05	-1.1332357759811967e-05	-1.2190623767477878e-05	6.778723909175413e-05	-0.0001458214007966149	-2.2220739088859996e-05	-3.796259488980489e-05	-2.8914471348395435e-05	-0.00014195165689956743	-5.520933476173092e-05	-3.266208982798046e-05	-7.50491451167938e-05	-4.6115480958648005e-05	3.432946089515374e-05	-3.707457533942684e-05	-1.9480446818976007e-05	-8.688495481961088e-06	-4.495610507726144e-05	-2.5076115229777348e-05	-2.6583571944372447e-05	-3.625935836852241e-05	-8.651225413986176e-05	3.4930376071833166e-05	-6.914637183329017e-05	-1.9640703163002246e-05	2.41402278178097e-05	-2.3624969482611784e-05	-0.00013110464075612874	-0.00011066043379648657	2.5741463676142074e-05	-1.2628404212432235e-05	6.200080882629228e-05	-3.0566464501039147e-06	-5.25273558306425e-05	-3.0454681757413026e-05	-4.538033646238253e-05	-0.00012251917920262485	-0.00012080134809448172	-1.743729900573776e-05	-0.00011532893621680841	-3.459412403096942e-05	-5.018638841370841e-05	-0.00023251378408869553	-0.00019118308711235638	-3.779420286068636e-05	-6.97743390007512e-05	-2.5965044233529367e-06	-0.00018299533648483224	0.0002666114477081289	-3.7508565017698855e-05	-4.395519906030586e-05	-1.6450370244352673e-05	-6.555708166923986e-05	-4.586417305143248e-05	-4.736650895739422e-05	-1.0926424099956186e-05	-9.850085508762277e-06	-0.0001084125904616108	-3.224925672354626e-05	-1.5406027964873833e-05	-3.355058197419593e-05	5.0418216957288036e-05	0.00033767966567635054	-8.1299610452586e-05	-4.8076690311936836e-05	1.7479379757114796e-05	-4.668256486982609e-05	-4.110381264476965e-05	-1.49760481807976e-05	-4.537304284565777e-05	-9.344682835442322e-05	-2.325481070530339e-05	6.817580998159513e-07	-3.309649408469789e-05	3.093532635173521e-05	-4.652205615090399e-05	-2.0961544471094368e-05	-2.7171903302084097e-05	-2.1859661103348885e-05	-0.0002550334994225519	-0.00012605145402791614	1.3929111472643767e-08	-3.4611131754006154e-05	-2.417846816109791e-05	2.82223145130321e-05	-6.576523792778807e-06	-1.677140374016889e-05	3.455673733423775e-05	-1.8522137652340023e-05	-0.00017786785791758022	-2.7604607674997522e-05	-8.331991439557036e-06	-2.348862421312617e-06	3.947574454211475e-06	1.190095632779473e-05	2.1737150307824735e-05	-3.091497485560764e-05	-3.9387290100380595e-05	-4.5031086042154985e-05	-3.6900557638035644e-05	-4.928468245662986e-05	5.3329344788598094e-05	-7.008601357687124e-05	-8.170410066685543e-05	-2.205058971269856e-05	-2.042313749625546e-05	-7.33977908049948e-06	2.180440247944745e-05	-4.665010363057022e-05	-3.0800005043483795e-05	-7.398773651125745e-05	-2.346496630092071e-05	-3.694449841562822e-05	2.5092700957011408e-05	7.0181361140157e-07	-7.602337539591536e-05	-5.079751914373886e-05	7.650318825518e-05	-2.1716764638278513e-05	2.3461114681278184e-05	-1.759661146430422e-05	-3.5974036012522254e-05	6.107673738441989e-06	-6.32059614093959e-05	-4.436485534974197e-05	-2.899635238479493e-05	-7.3987007749481895e-06	-6.995534780513168e-06	1.822548629959541e-06	-4.5978720466012024e-05	-8.438205665757594e-06	-6.013485909071831e-06	-4.78024368143694e-06	0.00035729461543896484	-9.685741275535444e-05	-2.6616209981715278e-05	-2.6030642687363607e-05	-8.938679104893786e-05	-3.476904380736343e-05	-4.271571221703074e-05	-4.0965731065630604e-05	-3.098602907641322e-05	-3.025700199139376e-05	-1.4199469826740613e-05	1.208520242584889e-05	1.692709708799653e-05	-1.2911286968899063e-05	-4.879059409914758e-05	1.1288282231951129e-05	-7.264056871131014e-06	-1.8734974136294423e-05	-7.194298031077377e-05	0.00043913746260705925	-1.3868852966775693e-05	0.0005573203664871976	-6.5694322964272955e-06	7.82147176471591e-05	-6.112472500870819e-05	-8.643685048576833e-05	-2.723692913339423e-05	6.179136628728157e-06	-7.786652805522925e-05	-3.290174691598774e-05	-8.109436093995077e-05	8.62528112666684e-06	-3.799055631789171e-05	-2.9335408687006583e-05	4.2588821693160595e-05	-8.504781035225456e-05	-4.5278741308089996e-05	-2.452373895716083e-05	-7.006840419001126e-05	-4.5051387080067536e-05	-0.00012819376257304534	-3.607475207274544e-05	-7.027251431603671e-05	-5.538043611049282e-05	-4.4875429440038644e-05	0.0001241255821534845	-2.657971262429236e-05	-2.891181557346645e-05	-0.00011585339514156203	-7.436909918008186e-08	-4.66080788820656e-05	2.209474147700235e-05	-0.00012347205787627676	1.7124264190414622e-05	-0.0001680590870938001	-6.583261198853125e-05	-5.98304591760977e-05	-1.424023050065296e-05	-0.0003094165778022325	-6.797965716447801e-05	-9.67486517362717e-05	-1.856868656547209e-05	6.43954617827031e-05	-6.367130082850752e-05	-2.6391667558917096e-05	-3.895944567787672e-05	-8.65804414450691e-05	-1.1431891594574683e-05	-2.734437277749085e-05	-2.4154732367387912e-05	-4.758579000085056e-05	-2.4485055844256103e-05	-3.856558701382511e-05	-1.3804183069151505e-05	-5.256714625831291e-05	1.8811898090762975e-05	-5.914030276977467e-05	1.2296564401925029e-06	1.079858913460584e-05	-0.00023209715308270917	-8.47445836422494e-05	-8.231221072725926e-05	-4.939530913304005e-05	-5.222807646909215e-05	-1.0940841417245544e-05	1.1249991146378147e-06	-9.397964034659217e-05	-3.000715690974076e-05	-5.060356744870659e-05	-5.1053523905393935e-05	-1.8156624111660786e-05	-2.6245246226106887e-05	-0.00011489532669872146	-4.9222766783004764e-05	-1.7577622457680886e-05	-1.8820062057062225e-07	-5.037886635628588e-06	-1.0920053750814882e-05	-1.813832086356605e-05	-5.633388661870118e-05	-3.262585677710973e-05	-3.4524635873320586e-06	-1.6074574540740608e-05	0.0038335330739730404	-0.0011024882994963825	3.898202953440246e-05	-6.958056670849355e-05	-2.9945516823079696e-05	7.258605857443805e-05	-4.6587145972937425e-05	-6.3605015154315345e-06	-2.5725102764420192e-05	-1.1928088907443665e-05	-4.706509594046339e-05	-1.0172318641539561e-05	-2.911805366741555e-05	-3.0212043685276992e-05	3.4133470999027667e-06	-2.2786391338386584e-06	-0.00019911466083696042	-0.00021330093516699474	-7.641587201414536e-05	-2.9956120593029004e-05	-6.711247743580003e-05	-1.3860247768090098e-05	-3.233553286400821e-05	-3.4129406901275665e-05	-5.9231075741415536e-05	-0.00012081103152973045	-3.7193503387168864e-05	-4.4703411965636445e-05	-4.4845157730878145e-05	-3.646922259241408e-05	-2.2299953792498592e-05	-9.125492750236752e-05	5.9292798496974055e-05	-4.476397603932326e-05	2.4436272240190184e-05	-1.5336045269072592e-05	-1.3905699859254967e-05	-4.9302128405429617e-05	-6.147663513980072e-05	-5.955266748735513e-05	-3.22701192772518e-05	1.321132434039163e-05	-0.00015549343345469004	2.538390696120888e-06	-6.255034348998995e-05	-2.6174428201057003e-05	1.0023898933030908e-05	1.5067014113161016e-05	-4.025517953931123e-05	3.4193373251169694e-05	-2.473069071633377e-06	-9.53733732638667e-06	-2.402293459809339e-05	6.663506660662198e-06	-0.00010034486335543298	-1.7488349658600365e-05	-4.073465010635906e-05	-6.179738237516833e-05	-0.00016431151674721584	-4.849221926458394e-07	-5.909722266368235e-05	-6.3583062774897e-05	-2.1729841202678127e-05	-0.00017385053198733382	-5.2464419442911127e-05	-4.460417459126633e-05	-3.427499435364762e-05	-4.3596442639601094e-05	-1.8206658614998773e-05	5.711441813222957e-05	5.8051690326935674e-05	1.5697000116620806e-05	-2.2891946016877944e-05	-0.0001826797259478187	-2.5459783485262492e-05	0.00012214195790446463	-8.800345691631109e-05	-3.19905972177666e-05	-8.051274468377862e-05	-1.6304705396406795e-05	-4.657265674444922e-05	4.235873322971976e-05	-1.0057850250632364e-05	1.5091627277976705e-05	-7.48161686733711e-05	-5.1954135420664914e-05	-7.345805026474191e-05	1.5213826718477887e-05	-2.2947150293939555e-05	-2.047753800658651e-05	4.562811668965856e-06	-2.9882981397579477e-05	-3.3213933172900425e-05	-1.612479421173657e-05	-7.69814505292316e-05	-1.6989854603772016e-05	-2.4852482313883285e-05	-4.7310167619163943e-05	-2.5970281848771515e-05	-4.5295137504679625e-05	-7.033593178502907e-05	-3.734388945416354e-05	-2.6693529684727666e-05	-1.6347006394615304e-05	3.822169738696264e-06	-3.4792012447077936e-05	-1.6630359999869567e-05	2.0701733510115583e-05	-6.513563677375107e-06	3.3702067061776862e-06	-4.6644767401010084e-05	-1.4209756055657219e-05	-5.822561829391774e-05	-6.064720690878924e-05	-0.00032091737314252495	-3.395648778385665e-05	-4.337724056935609e-05	-3.3393281234071706e-05	-1.5876195202301343e-05	2.9523790222270788e-06	3.871317997113735e-05	-5.484954398820704e-05	-0.0003827529726176145	7.215076703101807e-05	-8.473265973981484e-05	-3.9574914234384016e-05	-2.529458442357426e-05	-2.183221730034152e-05	-3.194962321631124e-05	-8.684860739698939e-06	-7.350147075082242e-05	-4.395329776243444e-05	-9.793684556689374e-05	-5.2371003957801565e-05	-3.715727118739091e-05	-6.034293665159396e-05	-0.00015914982840503657	-1.2569033754170538e-05	-3.505636220020566e-05	-1.3485237584557802e-05	-1.3713596098040273e-05	-3.158771026253596e-05	-0.0006932021819059114	-4.733138720046891e-05	2.5557490613071637e-06	-7.297036366759917e-05	-1.3618938725136588e-06	-1.0441385930618535e-05	4.316991170865618e-06	-2.8414160309789792e-05	-1.7362661657256007e-05	-6.722541737852442e-05	5.623197688337917e-06	-9.61042567996425e-05	-2.769479534240197e-05	-4.0758393097783605e-05	-4.844716483893307e-05	-4.053686001395998e-05	-1.1055922919449128e-05	-0.0002503673087512121	1.1876466220618726e-05	-1.5323247162539803e-05	-1.6703355095270106e-05	-0.00020976195822002518	-3.632047143420768e-05	-7.519811444846173e-05	-5.655431444970531e-05	-0.00011364862233775906	-1.5417811717881805e-05	-6.300711167502732e-06	-4.5050915765395644e-06	-8.171027850386694e-06	5.951621050215601e-05	-4.5028821066953295e-05	-1.5127860362019236e-05	9.039706879929496e-05	-2.6181128715310544e-05	-0.00024866175483416854	-2.1817026644510266e-05	-2.7328741609205235e-05	-1.5844451157224704e-05	-3.215767983588684e-05	-1.8657378971404203e-05	2.3628901538354835e-05	-2.3344347691775956e-05	-3.9765799306837816e-05	-3.787198570348379e-05	-2.8311277658990256e-05	-3.1592910988838014e-05	-3.847039411275866e-05	-8.880705153884866e-06	-0.0003320867628161836	0.0004164818741015522	-0.00020404325976454134	-2.8878739125465233e-05	-1.0989917624029597e-05	-9.838970987876315e-06	-0.0002781589208822845	-4.101379915484611e-05	2.830327290441097e-05	4.160367075832572e-05	7.283662524500356e-06	-3.3082729863228915e-05	3.8236277536631255e-05	-6.14150418330134e-05	-2.0948975539293427e-05	1.4981690804671649e-05	-5.8061272484356115e-05	-5.390817759353499e-05	-5.1404209746148616e-05	-2.211801438137348e-05	-9.876796155272607e-05	-7.188348243739029e-05	-5.96473538231755e-05	-0.0002744741588194651	2.948599124296344e-05	1.1597810562903731e-05	5.7487838500303445e-06	9.783179683836674e-06	-2.4637699466540086e-05	-1.2632114714764897e-05	-2.449138837060941e-05	-4.322019581990149e-05	-4.6316094718563296e-05	-1.952392701111641e-05	-2.5104174650147923e-05	-4.6136443057630196e-05	-1.8694921906686964e-05	-3.6991133879052394e-05	-8.268461234339606e-05	-1.9105563894312555e-05	-3.6948502355629716e-05	-3.5117901660828726e-05	-1.9098667430971638e-05	-0.00014930789090332615	-1.3283047791352288e-05	2.761006191018853e-06	-3.796354199259407e-05	-4.544968739213854e-05	1.616227073741932e-05	-4.628997648384387e-05	-6.331989543788825e-05	-4.2608215708527886e-05	-6.555600995999752e-05	-0.00011876950594383006	-0.00016652633378457223	-1.7766116452587684e-05	-3.727020064336357e-05	-3.714033602998485e-05	-5.879167701392459e-05	-7.048731280606953e-06	-2.1293552516777302e-05	-1.150955456164311e-05	-1.3672641345289177e-05	-2.1841697455366704e-05	-3.404539466041541e-05	1.4726420434385151e-05	-2.9737961957643943e-05	-4.3636100152819666e-05	-6.282883548669662e-05	-2.7641542270633435e-05	-4.897244905326165e-05	-3.4078179200352936e-05	-1.2514123809823998e-06	2.1124749191594836e-05	-5.901463484673429e-05	-6.6454451145168255e-06	-2.4458878521478548e-05	-1.8894590919780456e-05	-4.4091619494645146e-06	-1.349261705767035e-05	-7.252343611234864e-05	-6.8940742384584715e-06	-2.6721059745943955e-05	-1.0583472435599397e-05	-2.681055761073624e-05	-1.2266782804561097e-05	-4.502631520562999e-05	-0.0003599994870197566	-2.299826807411076e-05	-2.945852143216769e-06	-3.9945282630979124e-05	-5.973919981578208e-06	-3.2018311324071514e-05	-0.00013044973958911273	-1.6175778597816635e-05	-4.624372978138411e-05	-3.097719811748849e-05	-5.1414682961617476e-05	2.425393593112994e-06	-1.5145487240728426e-05	-6.489802105776229e-06	-2.1993944992422917e-05	-5.144250803056823e-05	-4.5076555975895144e-05	-6.082982236215602e-05	-5.005632889277994e-05	-1.4934917894533426e-05	0.0004642699021499303	-0.00013371206984438862	-6.201318688832044e-05	-8.639092543547301e-05	-4.173426459034158e-05	-2.8119482422588615e-05	1.5065802016299473e-07	-1.424239419592893e-05	-2.555490548966937e-05	-2.0898169213646654e-05	-2.654847105169205e-05	-1.889436414082512e-05	-3.1901778681339296e-05	-4.2671131876568664e-05	-1.2224255704729407e-05	9.77881361653915e-06	-1.751521087509453e-05	3.78839837735516e-05	-3.759099818108068e-05	-0.0001596870480531877	-1.5883010604522557e-05	-3.491992866426557e-05	-1.575966765275279e-05	-2.1855444420070792e-05	-1.9690921903016786e-05	-0.00012559766884961458	-7.884062045214875e-05	-5.885650416742248e-05	2.3321106046657135e-05	-4.526073608815901e-05	8.590957383869468e-05	-2.5663567871162645e-05	-6.231583906357349e-05	4.817284639036967e-05	-3.7603775459900664e-05	-5.793458694034985e-05	2.7042352991758484e-06	-7.547157137424213e-06	-2.0768490371901876e-05	-7.611666541643563e-05	-1.5957447980234478e-05	-3.971895271510678e-05	-2.780445973951328e-05	1.764259098797863e-05	-3.458494683412352e-05	-5.093420483695711e-05	-8.066200646820187e-06	-4.3341380972972106e-05	5.557177103448904e-05	7.640913138159064e-05	-3.0901227781482215e-05	-2.7808556760347395e-05	-2.4932451508391667e-05	-3.0166132485080427e-05	-4.26559402765951e-05	-2.2661542729775277e-05	-0.00013016474419240564	-1.7549541623561815e-06	-4.359902946258888e-05	-9.184591805440444e-06	-6.387253156639953e-05	-0.00019986188357557966	-1.0798609621157358e-05	-2.0944673430658936e-05	-8.308190428411845e-05	-2.2996665272493295e-05	-9.130816368506288e-06	0.00035045416176908173	-0.00011542816917774672	-0.00022261688091254573	-7.36253690801015e-05	9.010100582656011e-08	-2.8143558507887553e-05	-6.96357905798962e-05	0.0001304739273227661	-8.370392010866707e-05	-1.5056433558977e-05	-1.9427076316551235e-05	4.680138712454666e-05	-5.303266506001718e-05	5.220249533449657e-06	-5.591920212169845e-06	-3.153244652244038e-05	-2.900932377282324e-06	-1.6677917094166416e-05	-1.7990544489728982e-05	-1.769004646774969e-05	-4.98391765012337e-05	-2.936850841254498e-06	-0.00029123321529534655	-1.9603078364646002e-05	-6.641564058271768e-05	-1.4100876443544307e-06	-2.7786726437500175e-05	6.145282532969951e-05	-2.9498936333723763e-05	-4.294284619704545e-05	-3.0113093442583625e-05	-6.537284963933307e-05	-6.026034580912747e-05	-4.927999251789012e-05	-1.2788939296429928e-05	-3.696408858196139e-05	4.1869130234897324e-06	-8.66147582065682e-05	-7.99954125264334e-05	-6.018865359047029e-05	-6.641605060016289e-05	-2.4619922850137606e-05	-5.720546106933999e-05	-0.00010970330555756462	-5.8071021430042924e-06	6.883165245675216e-06	-4.374188210352032e-05	-9.212757393361605e-05	-6.0614207016343676e-05	-1.3231941101865343e-05	4.578692785763248e-06	-1.3749788286000589e-05	-2.1024637462643402e-05	-1.5750576216069332e-05	-4.463656136131076e-05	-1.5014802612317921e-05	-7.194573899921393e-06	7.94052452695184e-05	0.002444317915849781	-5.117421526827979e-05	-2.5394147879247016e-05	-3.74588430006256e-05	-4.77976083071974e-05	-2.2865339565088008e-05	-5.1544069964194945e-06	-2.119524837291139e-06	-4.093988822461675e-06	-4.561925039147598e-05	-1.1258963313612443e-05	-2.4298804135256155e-05	-4.008322425575281e-05	-1.3404916208239718e-05	-8.071731870841309e-05	0.00012611858444344743	-0.0001337915314280477	-1.841997115008975e-06	-3.750435105718916e-05	-2.209690512276598e-05	-1.1711606963911677e-05	-4.224318033972521e-05	-5.7220212645604e-05	-5.014450940326377e-05	-6.8434403253919e-05	-6.226527083861656e-05	-2.6249196169007598e-05	-5.3645645473005414e-05	-2.1486941353702536e-06	-2.9601524321550034e-05	-4.289671686049437e-05	5.185387717794617e-05	-4.01217689283036e-05	-3.594379894523757e-05	-0.0003713463302338042	-3.3951607006684616e-05	-3.68915213911449e-05	-6.127373914635248e-05	3.595588475290222e-05	-4.780320316565904e-05	-4.26662498785682e-05	-0.00012169640072601516	-5.353186542346246e-05	7.281432075156521e-05	2.913188429678701e-05	2.3298012407149902e-05	-6.745283556840761e-05	0.00011632260933295494	-2.3265039747142347e-05	3.130168762779198e-05	-5.58905554187569e-05	-5.101381948050786e-05	-5.6863162564385246e-05	2.2912243774735214e-05	-7.3452937507356415e-06	-5.51788640798895e-05	-5.190153809611122e-05	-3.098742804047547e-05	-0.0004096470114403431	-3.5147001942366035e-05	-2.2211130309896372e-05	-6.889556662311121e-05	-3.876875727323054e-05	1.2919551915467907e-06	-2.507562458474319e-05	-5.032424329078131e-05	1.2050560433116929e-06	-4.93251705409601e-05	-2.5142934744544382e-05	7.267483398273524e-06	0.0001699247204344118	-1.4954921503150192e-05	-2.87491193015673e-05	-3.0417341935776538e-05	-1.1621741291448553e-05	-4.301669292002515e-05	-5.174803289658706e-05	-6.83570273595165e-05	-5.4066203808113703e-05	2.0536740589940784e-05	-0.00012089256702221581	-0.00012188948292146067	-1.4765635752350399e-05	-2.007619087684915e-05	-7.648288521545101e-05	-8.840016857784616e-05	-3.6584570735736274e-05	-6.6591665422295e-05	-2.238093310068138e-05	-8.008910177447132e-05	-0.00010568766817480576	-2.0813799560475092e-05	-2.1044426027531955e-05	-2.345212486961026e-05	-1.6153267574337578e-05	-5.670196279198577e-06	-4.172606079727064e-05	4.75235608186228e-05	-0.00020345200076740945	-8.538145840784635e-05	-4.188250739035511e-05	-2.2037649373526085e-05	-4.5572815542625724e-05	-1.4382696333624573e-05	-0.00017969991044999362	-2.98785732093103e-05	-1.940873632721437e-05	0.00011191457549858337	-2.3004859267717165e-05	-5.525126585341324e-05	2.4527239663028925e-05	-3.869378014973512e-05	-2.2241014351582774e-05	-5.8261854214717356e-05	-5.440787324257378e-07	-2.734173256976171e-05	1.5069640891525055e-05	-2.0600067870517596e-05	2.8357290479103038e-05	-1.1227503819751665e-05	-8.151202906608259e-05	-1.0130739754935365e-06	5.6589391007991435e-06	-5.436040706692632e-05	0.0033863112636568398	3.8045696243010035e-05	-2.0603929402405845e-05	-1.0360686468816094e-05	-6.630172741613791e-06	-7.841611860695042e-05	-7.841129021507523e-05	-5.425666504189978e-05	-3.980064532601749e-05	-8.615688120128636e-05	-6.790025358901757e-05	-7.542012800834059e-05	-3.0440944265130083e-05	0.00011388445312916994	-2.2020892305459694e-05	-0.00019102740039879742	-5.531665741552371e-05	-0.00011195941992735689	-4.905861705143463e-05	-2.4505596776001425e-05	-3.785650299307e-05	3.323980290095567e-05	1.7699609247640853e-05	-2.623634309404742e-05	-1.654828511651797e-05	2.265386114510218e-05	-2.36541978571215e-05	7.697899424588641e-06	-0.0002723088722518126	0.00011886436395685904	0.0002001551627197285	-9.642753345712647e-06	-6.688589241253022e-06	1.887734564014955e-05	-1.5060890229783526e-05	1.1085819176883932e-06	-5.882334425221207e-05	1.0312301681971797e-05	-4.7852052866675124e-05	-2.100124695539452e-05	-2.474374352035396e-05	-1.6522968469569543e-05	-1.2271888748317977e-05	-3.63081690904987e-05	-7.438946989291806e-05	-3.722264353275724e-05	1.2796935191940448e-05	-2.957167443221693e-05	-2.479025346182748e-05	-0.00022384035239068214	-3.925534172880907e-05	-1.5396685368727967e-05	-4.430245769936751e-05	-2.4894690415482817e-05	-2.2374044479021374e-05	-3.136553901810825e-05	-9.022515868094364e-06	-2.5632317824662938e-05	-2.396911621298256e-05	-0.0016200229627035517	-7.672485029189555e-05	-5.871196732109588e-05	-1.3651932785893868e-05	-4.192867533283391e-05	-3.6111958194552938e-06	-1.9217773361553825e-05	2.1046850492065383e-05	-4.0993827966212876e-05	0.00029789706243378447	0.00010884812299838845	-2.6489217680025565e-05	-3.6474943227416945e-05	-1.4667952958521227e-05	-4.289059526514504e-05	-1.7898774757247375e-05	-1.8280098583889724e-05	-2.8581632871754675e-06	-6.505655882752522e-05	-8.531369195228829e-05	4.874104794652665e-05	-1.1016607451957444e-05	2.6534561152868873e-05	-3.110513586237535e-05	-8.503991468417647e-06	-3.4467622040371144e-05	-8.34831737973958e-05	-0.00018984428410580013	-8.340843077302639e-05	-2.0407126600881728e-05	-0.00013211126544766618	-2.0863815804112476e-05	-5.176302117647065e-05	-3.0486716148083326e-05	7.630060220129447e-06	-0.00011500895716435097	-5.1976170731494546e-05	-8.319671475439526e-05	-1.0897342239765847e-05	-6.091615610670478e-05	4.766581088698251e-05	-5.3050785501084874e-05	-6.055989628091098e-05	5.511934694974284e-06	-0.00010997516891446101	-7.118815418369086e-05	7.809595608959533e-06	-1.7653373968381797e-05	-1.0977487852095706e-05	-7.001211065530356e-05	-3.055458015846041e-05	-0.00024603231126599337	-5.7682309591366934e-05	-7.5939304537208e-05	-3.151257249258041e-05	3.622473128222426e-05	4.9514715359658006e-05	2.1243027513892325e-05	-8.968144931436006e-05	0.00010756389287910233	-5.174863132386764e-05	-6.362917401997274e-06	-2.1137079557462975e-05	0.001137587774077742	1.2801949609875861e-05	-2.0291646378189636e-05	-4.221096805192888e-05	-7.171709429105462e-05	-1.447777484404741e-05	-8.773844184400535e-07	-1.1668323100213946e-05	-5.524932146410458e-05	-5.007735940755865e-07	-2.2646817969184817e-05	-0.0003048255604339799	4.815100322675817e-05	-4.380674369826763e-05	-5.0466240137588885e-05	-8.573579946226262e-07	1.0594073672834464e-05	1.6854610815675157e-07	-1.2187671242675013e-05	1.723543490428289e-05	-6.991162905330112e-05	0.00010393645962054921	0.0019541237870701416	-3.2356798854219435e-05	-2.500177475468897e-05	-1.998234728723156e-05	-2.7049007774932975e-05	3.94230916197502e-05	0.001378620339722097	-6.928855252387227e-05	-3.760982178029996e-05	1.031921538733203e-06	-2.3051187955960732e-05	-2.4833554990442533e-05	-4.6839044393437626e-05	-2.1543695318074253e-05	-6.046530136152967e-05	-2.016642258713779e-05	-2.1776001794002134e-05	-0.00016052114278802476	-6.717099346720197e-05	-9.8849522515191e-06	-4.054287254315438e-05	-4.5361557124800796e-05	-2.7229185394461003e-05	4.725412040639047e-05	-2.6895611066870633e-05	-4.8131087238338634e-05	-6.398068327441276e-05	-1.1746657496859091e-05	-2.557942274630363e-05	2.8228088587061092e-05	-1.2004058680274214e-05	-0.00030552738956102953	-4.4345580812166614e-06	8.768680132165641e-05	-3.126021671262546e-06	-0.00010201637245916664	-2.966092904350411e-05	-8.47309155955494e-06	-0.00026273459470964837	-5.5209806042653e-05	2.024419239613009e-06	2.3025738036887735e-06	-3.125806255398645e-05	-5.930910459851209e-05	-2.7773943075406664e-05	-8.622066679589869e-06	-5.1586277237549667e-05	-6.262631087101885e-05	-3.79456239870111e-05	4.221165013946697e-05	-2.314157642259823e-05	-4.702634257901586e-05	4.712765802528208e-05	-3.280407238291753e-06	-2.664922320955284e-05	-2.8966736261699154e-05	8.170391769733333e-05	-2.384950181967961e-05	-4.5912106811521186e-05	-5.6633563847804376e-05	6.33781711670296e-05	8.151158966381805e-06	-3.915358148815664e-05	-4.936320376147362e-05	-1.7135314437596103e-05	-2.9814235072492924e-05	-2.2814115694314994e-05	-9.24843419281485e-05	-0.00011456419425330961	-2.4258419837857602e-05	-5.68396425564505e-05	-4.961125846005818e-05	-7.329402465367234e-05	-3.4101756095418965e-05	-0.0005406307030439936	-8.877968242713867e-05	-2.561323422466515e-05	-6.276760281491187e-05	-1.2678294917379476e-05	-2.6378305587407806e-05	-1.3326882991285777e-05	-3.3946088779457395e-05	-1.1585139222107663e-05	-3.1152029144909166e-06	-3.581225285710368e-05	-3.534772013010422e-05	-7.297186459822586e-05	-2.5202567361707827e-05	-5.457978176427446e-05	-7.095177098704719e-05	1.7701580467179764e-05	-3.023391345960333e-05	-4.738841703509315e-05	-3.5310708167966094e-05	-3.085189915774614e-05	9.043533297980571e-05	-8.604241090410755e-05	-4.7461428567334824e-05	2.6103883044960935e-05	5.273648097538412e-05	-7.344209093853005e-05	-4.34222065057839e-05	-3.103669960179794e-05	-1.5699818446715135e-05	7.707969939448043e-05	-2.6818891445222937e-05	-4.212378853571167e-05	-7.272456606908584e-05	-0.00011896319359225789	-2.3834447131341493e-05	0.00011329840595961723	-2.5558055218921857e-05	-3.268615522949599e-05	-4.783703018905926e-05	-7.6161375012304e-05	-2.5680421522453337e-05	-0.00015128785141307435	-2.7025597232213787e-05	-1.7608704127582424e-05	-3.1915351150215806e-05	-4.9392320563943306e-06	-4.4768668310937104e-05	-2.12066993043327e-05	-8.23656235901231e-06	-2.1854815457632684e-05	-7.210952756589814e-05	-2.869042822065239e-05	-1.4758165418309343e-05	-1.1523773918096712e-05	-9.193107415463776e-05	-5.246492100589497e-05	-4.6507601175550564e-05	6.404429916779866e-05	-9.412724216025419e-05	-4.288344192619757e-05	3.5760053654544273e-06	-7.233741717409604e-06	-5.8472421363760044e-05	-0.00012728163270025217	-1.1727250642918472e-05	-3.2904788544645435e-05	-3.252447996472073e-05	-7.821822443169872e-05	-9.7500229084486e-05	-0.0002048003005184777	-1.3076634155782553e-05	-4.651534095728296e-05	-2.298021177406352e-05	-6.246655263548004e-06	-8.986390853111253e-05	-0.0004786459582941882	-7.496555980876743e-05	-9.34645280498226e-05	-2.807543983440052e-05	-1.3181326339969336e-05	-2.354363486835949e-05	-6.775414494796878e-05	-6.0932769681130854e-05	-5.18301138523104e-05	-2.889336516620577e-05	-7.978519004870573e-05	-4.027675117851674e-05	-3.539435840480983e-05	-1.4334824994273343e-05	-7.57384331293331e-05	-3.101092825264494e-05	-3.7348652886411325e-05	-4.542845821388467e-05	-7.6815502171658e-05	-2.3107373219079594e-05	-1.5938512681889047e-05	3.079198861021261e-05	-2.6802780307215305e-05	-6.277875410558447e-05	3.649422762403872e-05	-2.8903727076637186e-05	-1.8348493750456852e-05	-5.201506675549615e-06	-2.045240776600149e-06	-3.084291889662973e-05	-2.053699829784367e-05	-6.91083116394901e-05	-1.274279707361497e-05	3.682480275977936e-06	-4.497262339872546e-06	-1.6435895367785252e-05	-3.586751201331303e-05	0.0020416983851379226	0.002632919800604595	-0.0004333594846745121	-8.710983544964892e-05	-8.12537176960512e-05	-4.9180603209594274e-05	-9.86875868460699e-05	-5.9268765551180454e-05	-9.127053114683399e-05	-3.652449011701642e-05	-6.3066963844015255e-06	0.00014205504607149174	-4.736472232952795e-05	-5.1028372122992014e-05	0.00013479091734602827	-2.387001099016983e-05	-5.893899389602098e-05	2.466458475935921e-06	1.0309587046034004e-05	0.0001238312961501736	-2.019292275700734e-05	-3.135242780153215e-05	-3.449155126334722e-05	-4.45811257425482e-05	-2.4081761320063444e-05	3.5321571022164926e-06	-8.158198020181574e-05	1.3444005908132232e-06	-3.7245377819788154e-06	0.0010859582093942232	-0.00011843161954002137	-1.7160701166381627e-05	-6.094402881211561e-05	-3.809711700117692e-05	-4.685827823641593e-05	-3.795928430597238e-06	-3.2517727504869586e-05	-1.2795152417636397e-05	-3.223162876312567e-05	-3.9486657573684964e-05	-6.776594177450087e-05	-5.7126375048020806e-05	-9.457825702101577e-05	-8.233955214100213e-06	-8.478852459211348e-05	-2.6294630268649387e-05	-6.608279735818032e-06	-1.9106709076985868e-05	-3.011413231642501e-05	-5.378194371515518e-05	-0.00015773121687822928	-2.0401315241220586e-05	-1.9717872772336588e-05	-6.27961640145612e-05	-7.599647662097713e-06	1.602145864851408e-05	-8.308147145994265e-06	-3.6279104572316765e-05	-6.160019720220553e-05	-5.097241176713816e-05	-2.7885989456306637e-05	-4.369712148052497e-05	3.665135267702051e-05	4.049966374751579e-05	-2.9265023776243363e-05	-2.803818844347987e-05	-2.529641924577704e-05	-4.938660617889187e-05	-3.665658807471638e-05	6.941506575797928e-06	0.007349783056253562	0.0011804690271493797	-3.1191468270832944e-05	-2.770361005435739e-05	-4.3690938208378375e-05	-1.8671485809196173e-05	8.291340852299067e-05	-1.581030376273111e-05	-4.315951648803965e-05	3.198184511405284e-05	-4.527663429872309e-05	-0.00012967872446656724	-9.959885557857007e-05	-3.7599576936904863e-05	-6.225447290062917e-05	-7.553890800217042e-05	-1.9151618936669983e-05	-1.279825224240435e-05	1.0476910972535814e-05	-3.607613412855838e-05	-1.7720298917943173e-05	-7.976278246018212e-05	-0.00010939461901357223	-7.074653119976232e-06	-0.00010265505737165444	-0.0001188061509969232	-5.141289238847764e-05	-7.820103771189827e-05	-6.261021306810259e-05	-3.5571315565026166e-05	-2.512684578760667e-05	-3.924539473504046e-05	-1.8419455108074342e-06	-6.456692331369321e-05	-2.9231897636845474e-05	-2.5563863262874012e-05	-2.3912477628924866e-05	-7.737409757312584e-05	-7.240209819934131e-05	-0.0003741452667678385	6.704925806856715e-05	-2.4350039064732005e-05	-2.972061972677306e-05	-2.995718867727005e-05	-1.776603181547853e-05	0.00010279651213738496	1.6209254584016835e-05	-1.1182896087956333e-05	-6.631953308632144e-06	2.762409946162667e-07	-1.8844545491922392e-05	-0.00015432589282005595	-1.401064553795836e-06	-6.781279780233523e-05	-8.689663000191331e-05	-1.683481403554047e-05	-6.932190457490884e-05	-1.6939140146967265e-05	7.0054266147856816e-06	-0.00011448073012333775	-6.094559106627409e-05	-8.556675878677258e-05	-1.1169007300518718e-05	-2.8003438018552045e-05	-3.1449860282154436e-05	-6.150195508085017e-05	-1.802691844817231e-05	-5.338435836376051e-06	-5.2461074979987434e-05	-9.464784345383823e-06	-9.015394576360396e-05	5.6799992591871234e-05	4.2588716636194735e-05	-6.210463070325078e-05	4.321064654819173e-05	-6.25866555249413e-05	-1.0263511113766187e-05	-5.617061896347185e-05	-0.00019183017178922888	-2.4295804399455882e-05	-0.0001156449297637484	-3.4777820423195474e-05	-2.377138996463607e-05	-6.526913549903307e-05	-9.398446534144757e-06	-5.769425672676143e-05	-5.965838554903447e-05	-0.00027349436068028457	-2.858637603390909e-05	-7.751966709125511e-05	-3.3015543956918315e-05	-4.913711179698781e-05	-3.8311110751877226e-05	-8.86053274426136e-05	-5.2905949358389884e-05	-2.6898149386294387e-05	0.000151254266716953	-5.628127976161788e-05	-2.7199465521445575e-05	-1.4197147671481342e-05	0.00014587517903885992	-6.926104616642137e-05	-5.764137300338261e-05	-9.435967759902609e-05	1.2638505622231726e-05	-5.0495783396365394e-05	-5.1865738542767746e-05	-0.0001448811584287152	-1.6214225847145402e-05	-1.1928337263684763e-05	-1.0509224953853727e-05	-1.0859282830759805e-05	-1.826958122668942e-07	-3.874960486169424e-05	5.717476456801157e-07	-1.5328572383606505e-05	-2.2709007487392056e-05	-0.0002647702341617059	-5.99302930394442e-05	-2.1779686802218927e-05	-2.409719468980982e-05	-2.2188813423327496e-05	-4.2902104501604564e-05	-1.632554675423758e-05	-7.3287628674592e-05	-3.379641951322225e-05	-1.634697037978912e-05	-1.234050532878699e-05	-3.868023605181778e-05	-9.156693937177668e-05	-2.4649072990339857e-05	0.00023167517668861907	-2.1310507337275385e-05	0.0004206781546825054	4.291344177521724e-05	-8.522085954328387e-05	-1.9612582707615265e-05	1.654977640277309e-06	-8.210399889940446e-05	-5.933668158470234e-06	2.7008172921028536e-06	-1.1231958971347504e-05	-3.711628988897305e-05	8.699838279352769e-06	-1.876543394142673e-05	-8.52323637944721e-06	-1.423482733702228e-05	-2.3704376981579364e-05	-8.799738745738012e-06	-9.284341586489446e-05	-0.00017731350405910187	-8.38248598209302e-05	-7.365539322455334e-05	-0.0005857293409337808	-4.133900430407093e-05	-1.3565499340218948e-05	-0.00010125368073050621	-3.764760436737251e-06	-3.569385678612586e-05	-3.251311603576015e-05	-0.00010086773270774843	-2.6343761173551095e-05	3.153523635122362e-05	1.8243860682801245e-05	-1.3660869797531924e-05	-2.139542583525143e-05	-2.9640527981033142e-05	-3.548961113348323e-05	-1.6322041824497882e-05	-2.7973049512881843e-05	-7.165918999279535e-05	-5.3517592059176746e-05	-5.3810830212572915e-06	-6.6555437894558e-05	-1.1389524220900577e-05	1.3267468521071175e-06	-1.5243475496788387e-05	-4.197268363107809e-06	-5.157304809289028e-06	-3.2768118613260736e-05	-1.149025376095704e-05	-4.332869611332862e-05	-3.5237107672710525e-05	-2.9277600174439743e-05	-4.1154643627976524e-05	0.0001326923579406079	8.28705901813181e-05	-6.481496852685516e-05	-5.79535244984176e-05	-1.667608195519436e-05	-1.2165453324222988e-05	-6.354298248614836e-05	6.024329413935893e-07	-1.0965565656167047e-05	-8.684236744193077e-05	-8.045597134232132e-06	-4.146572760771618e-05	-5.492625459002213e-05	-7.748410298918612e-06	-4.3961668276606356e-05	0.0016519975748344408	0.006338251910321774	-0.00014744168242803002	2.8485029772053972e-05	2.821128050952272e-05	-2.3676383508540763e-05	-3.298782984290795e-05	-3.091122752140119e-05	-2.8279926172936384e-05	-5.519877164800758e-05	9.424743764485511e-06	-2.6981727523211018e-05	2.3612259261080344e-05	-8.856018672165533e-07	-7.6212491337715016e-06	5.382865082922287e-07	-2.108510199772142e-05	-1.6618134389732848e-05	0.0020684419392838146	-5.253255075161214e-05	-8.856784436445121e-05	-1.715795238926943e-05	-5.0015330891085305e-05	-0.0001005846010513726	4.937579438048605e-08	-2.5384522679901252e-05	-1.096642284209107e-05	-3.792612067627733e-05	1.6870533916726565e-05	-5.0438175474354496e-05	-5.12091235286661e-07	-2.3833244262809995e-05	-6.993091996585041e-06	-3.6415580582090694e-05	2.3521552930619145e-05	7.937365534294836e-06	-4.8849524180762834e-05	-1.6868951646996095e-05	-2.589538431250997e-05	3.156712416403956e-05	-2.7138542886074708e-05	-1.7172107147459434e-05	4.7565152148177415e-05	0.003688293020800646	-5.598355084804405e-05	5.5184098944570845e-05	-4.341857884052774e-05	-3.333062683427648e-05	7.079999168464195e-05	-0.00012225156099428407	-5.586490641920938e-05	-0.00010391958982273955	-0.00023377074312922933	-2.864297822284471e-05	1.3755925206241383e-06	-1.8426654516708013e-05	7.34501734313877e-05	-8.073102616125874e-05	-5.5997564268759585e-05	-1.8012251378603337e-05	-5.646217946521578e-05	1.672551205922345e-05	-2.452039566937834e-05	-4.4026861696862886e-05	-2.320718893974646e-05	-4.109787725681204e-05	-9.571558262392457e-07	-0.00041416167843022874	-4.364876486793554e-05	-1.9393866826818917e-05	-3.962895047717833e-05	-3.314465202871953e-05	-1.3167620986236389e-05	-8.565933843516829e-05	-5.5621402709430386e-05	1.3562344845539218e-06	-3.6688275400139805e-05	-5.880354574483014e-05	2.0758379218260723e-05	-7.174229353252895e-05	-3.4912552190366776e-05	-1.0785882472262678e-05	-1.2054965331321574e-05	-1.9397738337537408e-05	2.1611152282935265e-05	-1.8617588996666318e-05	-0.00022453916973736568	-1.1570832818055274e-05	-5.218841284334106e-05	8.105877804494548e-06	-1.646580564115952e-05	-1.4373084139087024e-05	-0.0001271169864269359	-5.254874220345339e-05	-4.470085128051005e-05	-6.403496191987506e-05	-1.6395417439280162e-05	-7.926983324112576e-05	-2.185423725778139e-05	-7.54927494154064e-07	-3.8126226775124186e-05	-8.889737982248827e-06	-1.2024411229240985e-05	2.709836338726801e-06	-0.00010242018243139223	-3.475868131183821e-05	-4.2542207244022426e-05	-1.3803161458031408e-05	-2.7221313546568255e-05	-2.7198909680022918e-05	-3.329277553127284e-06	0.00013790438697655974	-0.00010441380218898522	2.779027928742869e-07	-4.810869526585184e-05	-0.0001055406129108008	-1.8482871384060726e-05	-2.794593774568123e-06	3.5501508056362425e-07	3.427844227171853e-05	5.632323330115866e-05	-5.879648026886472e-06	-1.8049329984655018e-05	1.549393760424908e-05	-3.484477286814127e-05	7.5486923923399564e-06	-0.00012407474107891016	-6.171107645133187e-05	0.00010701377531839384	0.00013276382832738787	-1.72891341945605e-05	-2.739924859387963e-05	-1.5463589713044358e-05	-4.406516825481104e-05	-5.3635350120271246e-05	-0.00010924629593032715	-6.433692903691003e-06	-4.143388657666252e-05	-9.853176958564505e-06	-2.8058672491591026e-06	-6.723778747044217e-05	3.880897299053348e-05	-1.4756851167062446e-05	-3.406700435683745e-05	-8.567964400807003e-05	-2.925575435559578e-05	7.5523990740416415e-06	-0.00010741492470095002	-2.936133495527061e-05	2.07647367401474e-05	-1.713389684180539e-05	-3.7327778888282786e-05	-8.121211938001093e-05	-4.1763354239392485e-05	-3.244408982160336e-05	-1.625676650935245e-05	-3.2292462155794024e-05	-0.00025263092792984266	2.740159016752427e-05	3.48367757630271e-07	1.9746024368719574e-05	-4.231571604541362e-05	-5.8330509067238334e-05	-0.00015837152005467042	-1.057683090727329e-05	-2.4316163977303204e-05	-2.281602468799175e-05	2.322932257509337e-06	-2.1382865007301908e-05	2.226564581469614e-05	-5.578276707081096e-05	-3.2937127199814544e-05	-1.0448625380891974e-05	-7.67974955551313e-05	-3.1214568111004884e-05	-5.3659688075599044e-05	-5.315418187217163e-05	-1.1943005777903352e-05	-0.00020541790558933378	-3.763934610093342e-05	-3.623239856201998e-05	-0.000346897143200632	-2.7397867625970345e-05	-2.617942196005562e-05	-2.529870689676102e-05	-2.7264853909789617e-05	-6.387678826407429e-05	-8.237600342497294e-05	-9.112895701966513e-05	-4.604389559005762e-05	4.949105168647706e-06	-5.443436067441509e-05	9.235066883455896e-07	-2.682665490812089e-05	-1.1906476229224742e-05	-0.00014925028727998143	-2.059701483457004e-05	-2.7843966926396082e-05	-4.465825375393913e-05	-3.8647612823187816e-05	-6.430907942204516e-05	-4.00959036249678e-06	-3.883184034920012e-05	4.406276456630483e-05	-2.5431340408794656e-05	-4.652543770728621e-05	6.59413294361404e-05	-4.1247749853039084e-05	-3.435946296409952e-05	-0.0001440548812645701	-0.0002862350742492044	1.687181126676733e-05	0.0006541281949549883	1.239095094214123e-05	1.7196221561596167e-05	-1.6545407726466903e-05	-1.7299605762516054e-05	-4.624395259690319e-05	-7.321592102012926e-05	-5.194776902202311e-06	-1.5406724292047916e-05	-2.541503371881077e-06	4.104743690609653e-06	-7.541989296822e-05	-4.010498932966416e-05	-6.0207744499443006e-05	-6.741787467160563e-05	-5.272022965315402e-05	-8.539667238974083e-05	-2.1191497360603566e-05	-1.8647735089948526e-05	-3.13394177485112e-05	1.8560213820488515e-05	-3.488203525359766e-05	1.4072055561399594e-05	-1.0896502404988755e-05	-1.5958240207625396e-05	-3.790420233842926e-05	-2.5834511260189146e-05	9.162731046701194e-05	-1.9684750807048965e-05	1.147727000125378e-05	-1.2619027588960971e-05	-0.0002960693144792195	-0.00012308101718023562	-2.5083844499671775e-05	-4.0513938779588114e-05	-7.417682326012367e-06	-0.00017967574422126138	-3.645037352986513e-05	-6.011178585544602e-05	-0.000600815212272462	-1.467185025037238e-05	-0.00025694606308494854	-6.18622525784033e-05	-0.00016833307345742182	-4.8923453764853883e-05	-6.060273111629735e-05	1.1261449937540011e-05	-0.00011923810784196622	-3.444993676226738e-05	-6.114395423106249e-05	-2.4378133846581634e-05	-1.777364162376784e-05	-2.9059874400307908e-05	-7.165347589975533e-05	-2.785502019746922e-05	-2.3627757297964063e-05	-3.3822221881741586e-05	-6.148146089350369e-05	-0.00010833699859006397	-1.9806374594013977e-05	-1.0688787781223253e-06	-4.810845585325344e-05	-4.7779745971242274e-05	-8.364872850362935e-05	-4.027611304909376e-05	-5.094175699365888e-05	2.46804032307239e-05	-3.5171120615533904e-05	-2.8652853767251598e-05	7.705299380832957e-06	1.2030028030258295e-05	-3.2673257084234506e-05	-8.210183837935499e-05	-1.2587657254934329e-05	2.1735540398073798e-05	-6.20199268142206e-05	-1.8584856624921866e-05	-4.158534069395643e-06	-8.056229740091402e-06	-3.4867433976482236e-05	-1.2098512209746975e-05	-7.93833173261549e-05	5.104576928138959e-05	-2.3948330085583102e-05	-1.1649363796418657e-06	-2.3953276285280965e-05	-7.581409744047396e-05	-2.7765219795865718e-05	-2.0108607216702424e-05	-1.5310072427544316e-05	-5.686807865870922e-06	-5.970109241834308e-05	-5.47017968349576e-05	-2.3972043165385597e-06	-4.791938376989097e-05	-2.432501386235132e-05	-6.58300676330336e-05	-3.661210376482434e-05	-3.3960210485015986e-05	-2.477067007325755e-05	-4.973788886586488e-05	-4.0176564201351664e-05	-5.53317238162065e-05	-3.8658061808872726e-05	-4.6707984488065314e-05	-2.0193417225225914e-05	-4.980898629684535e-06	2.8716327328152516e-05	-1.6327720298110871e-06	-4.675080674683124e-06	8.513321243898912e-06	-3.2839384778382604e-06	-6.377424129294934e-06	-5.172791726165765e-06	-3.972109148920176e-06	2.1713551610544697e-05	-5.082922591084367e-05	-2.6285890100594464e-05	-3.3717463180520586e-05	-4.4064464709746484e-05	-5.412882377180217e-05	1.7291748925977164e-05	1.9190273095442356e-05	-3.019037071654674e-06	3.846722735693218e-06	-7.809251695439872e-06	-7.023272086515514e-06	-4.5794388630865874e-05	-2.0952944925745504e-05	-5.762789448168346e-05	-6.274888859946716e-05	-2.7825565730616557e-05	-1.9875315371153622e-05	-2.308516555489203e-05	-1.6177388224438085e-05	-1.8437897745461745e-06	-2.16289400622011e-05	-2.8070296112062242e-05	2.58884889890408e-05	-1.4968383997392179e-05	-2.7062272795499232e-05	-2.894621397499655e-05	-0.00023951175772523274	0.0005681316773606386	-1.0188022948245004e-05	-1.5607040133640187e-05	-8.938078300126974e-05	-3.2983647048671525e-05	-4.9885809868567975e-05	-1.946646597805704e-05	-5.456347678263439e-06	-0.00037526844661296135	4.124233472311275e-06	-1.7547571588503843e-05	-2.296747466020828e-05	-6.366964102012068e-05	-9.27985054568949e-06	-1.9883315445057224e-05	-1.4131382220484822e-05	-4.044597853047888e-05	-2.0167189636395253e-05	-3.968055632698464e-05	-5.9421561639565204e-05	-3.136876544263434e-05	-3.322592093220533e-05	-4.776300161260381e-05	-0.00017327319721716764	1.1197886346523247e-05	-3.191152133363788e-05	-6.095691323360888e-05	-0.000258565274303663	-3.032761201092894e-05	-3.8535048452566825e-05	-7.398886085070059e-05	-1.2348172731795836e-05	1.0230073790796685e-06	-7.336405779633773e-05	6.07431392370192e-07	0.0029523714100182616	-1.6697024930238486e-05	-5.363848373004907e-05	-1.765584768264668e-05	-5.601972636828343e-05	-6.631576455360096e-05	-2.0662386773461308e-05	2.047367222577498e-05	-9.236161054131181e-05	-4.831495360870407e-05	-3.804327465496581e-05	-3.454132728322075e-05	6.459382943065485e-05	-2.7394695275638846e-05	-4.014296475958532e-05	-0.00011205681979125094	-4.886960560930435e-05	-3.353694164051196e-05	-5.99597435371942e-05	-0.00014051732624045197	0.0001005872032745202	-0.00015305515784022608	-2.059164059949272e-05	-1.8500005071254955e-05	-8.356038237618325e-05	-2.7132612517903298e-05	-3.255603245939735e-05	-4.7873181846050364e-05	-4.3222627290666616e-05	-5.49918209645427e-06	-6.961443359201495e-06	-7.45488065172297e-05	-5.104127044909706e-05	-7.75802241351927e-06	-5.5377902709902205e-05	-6.159957663838133e-06	-7.783745065140189e-05	-7.068687568591888e-06	-5.421329920131695e-05	-2.619509488988308e-05	-6.160461461386425e-05	-7.473493963233481e-05	-2.595088421238901e-05	-8.309237773021913e-07	-1.0749559731483749e-05	5.646803161203825e-06	-2.3083506097101712e-05	-6.955392382055581e-05	-3.462388712908327e-05	2.5018913125445367e-05	-1.5960818040553563e-05	-4.59026820865131e-05	-5.6721810051273564e-05	-2.9645288690287802e-05	-2.630662127711852e-05	-5.650421826060131e-05	-0.00011566609622717173	-3.4103387598201394e-05	-1.7803530713235886e-05	-1.639580467061914e-05	-3.123355981722275e-05	1.4429931193617881e-05	-3.927804641706448e-06	-7.874819094206346e-05	-6.140921825916682e-05	1.2873017999362695e-05	-5.0308458394772776e-05	-8.762720203132366e-05	1.9256757557140913e-05	0.00011392468097354192	-2.660806426490934e-06	-5.548304271256764e-05	-2.1617325080018043e-05	-7.349095893713218e-05	-2.044370340314938e-05	0.00010845869166928166	-1.3724715128834125e-05	-6.550017332399206e-05	-1.4048428318652335e-06	-3.02985905074101e-05	4.888557619289785e-06	-1.2815142369884089e-05	-5.326280285358349e-06	7.248213821867932e-06	-6.0704776155940944e-05	-3.2612900633559165e-05	-2.5676682198639508e-06	-5.38792838015477e-06	7.396207966022351e-07	-2.8613996535656226e-05	-2.2334460940316538e-05	-4.133488341979718e-05	-4.5389576604348275e-05	-8.882850387552317e-05	0.0013770576754346521	-6.177429950979973e-05	-3.569848411354463e-05	-0.00012186523258627367	0.0021217225282930754	-2.5493496430411564e-05	-2.4071436638991294e-05	-0.0001349257933053972	-7.8000059400886e-05	-2.8305347573620158e-05	-0.000202325347368367	-6.526537278387417e-05	-1.768735437615922e-05	-3.2354045515179965e-05	-2.718331203599084e-05	-0.000154275414753779	2.318775864425143e-05	0.005508536443787947	0.0033295502595239797	-8.70154451694425e-05	-4.835614993240724e-05	-5.169290223875538e-06	-2.8537017233381753e-05	3.336056334734363e-05	-4.248091961700156e-05	-5.032717491256421e-05	-3.008247801514976e-05	-5.2282517347410915e-05	-2.517548758957509e-05	-4.00996386241254e-06	8.028313997546761e-06	4.817832696034695e-06	-7.161881816657086e-06	3.0748511224962514e-05	0.00023851843851200105	1.8867312287347024e-05	-8.925812564589926e-06	0.00013697748484716552	0.00010391893305555273	-5.5928471442361634e-05	-2.2529579410103777e-07	-4.7677992904656624e-05	2.0215055545328694e-05	8.45327777640009e-06	-2.0727051963479123e-05	-8.330863483471776e-05	-1.5103494243683578e-05	-6.843623993327108e-05	-6.0519412866264385e-05	-5.550535872446463e-05	-2.0409152902498674e-05	-0.00014687878373369445	0.00016485083580399123	-0.00042856940703690294	-0.00010596121061651607	-8.020424090522155e-05	-9.96912766144651e-05	-1.546465584631746e-05	-3.5387417351658426e-05	-1.2031147793703817e-05	-1.2720200838105776e-05	4.980459081116065e-05	-4.1074859218816525e-05	-9.691272838558112e-05	-1.8490461064153654e-06	-3.55087547148448e-06	-4.195470757970904e-05	-6.227090544240302e-05	-5.454938085099795e-05	-6.559178693632755e-05	-3.948521848871957e-05	-0.00014008405899854293	-0.00022636649528596064	-8.282473758246122e-06	-3.689618607855494e-05	-3.448034208127019e-05	-8.31763031694845e-05	-4.9098785399976504e-05	-6.416719816510486e-05	-2.7883052319124365e-05	-5.015616373118377e-05	-2.7336978419376928e-05	-2.3756585093168475e-05	-1.006148895747565e-05	4.862398624410801e-05	0.000134057739365029	2.1123022187375964e-05	3.302422217936329e-05	-6.838924402752769e-05	-7.108664128654058e-05	-1.9857650118882143e-05	-4.5012471130827183e-05	-4.695987943412047e-06	-4.0712776958239966e-05	-8.06200054947238e-05	-1.2504211724464659e-05	-4.9746714316813674e-05	-4.64312995429689e-08	-1.610870288898469e-05	-4.669876275420403e-06	-4.244058186491551e-05	-3.651409874380493e-05	-0.00014719872477618432	-9.708459202551961e-05	1.560325377653864e-05	-6.268392726414682e-05	-9.712502376449367e-05	-4.064609153298961e-05	-0.00015997788358076195	-7.95772305085387e-05	-7.364739203059578e-06	-2.707999349394673e-05	-9.662993933206822e-05	-1.7271147993864618e-05	2.8047338444875665e-05	-1.6077115254072243e-06	-1.4875912194700695e-05	-8.791881918919029e-06	0.00020755162116061648	-2.6491076462010085e-05	4.5837044549744124e-05	8.354046001910066e-05	-1.350294359197341e-05	5.50125607483278e-05	-6.98465911297684e-05	7.930885373338509e-06	-5.100497359511134e-05	-3.118667515528198e-05	-0.00011575502104048121	1.1172034610919198e-05	4.2809275274690936e-07	-5.792104607461027e-05	-4.8090057216587915e-05	-3.0919737838417697e-05	2.0064289426852145e-07	-8.843710959024353e-05	-7.450293465123904e-05	-6.296907618887927e-05	9.310573453264027e-06	-3.632010891224705e-06	3.5472227691189815e-06	-7.117765032847241e-06	-4.8952119913215725e-05	-4.952198679342451e-05	2.3044480837166682e-05	-9.44306413097682e-06	-5.3061747505110265e-05	-6.157908168902887e-06	8.990159696903523e-05	-0.0002741942672463751	-4.192746597830472e-05	0.0005563516453841393	-3.0250901825118865e-05	-3.175849633074699e-05	-3.5790927019317044e-05	1.2439164760020372e-05	-2.3183226595018243e-05	-4.0005412520052e-05	-0.00011641178319155595	-4.954493923176103e-05	-6.46099350232836e-05	-3.079940102115442e-05	1.2457905550885161e-06	-7.5162737665923135e-06	1.0502543851381665e-06	-3.947647929185698e-05	0.0006105182731746149	-3.082340785279727e-05	-2.5842788584125284e-05	1.9861073505089505e-05	-3.754151953761975e-05	-4.7169953970054754e-05	4.291115149841531e-06	-3.0769811882706114e-05	-6.25727980379642e-05	-5.198117432321852e-05	-0.00010904824931981054	-1.6555753258492476e-05	-3.6557331449030524e-05	-0.00010668556298326314	-7.013072117436462e-05	-6.697963853443268e-05	-3.624480471098891e-05	-2.554281204295315e-05	-9.87481356921552e-06	-2.0938179492958042e-05	-1.535559612405682e-05	5.068764733159915e-05	9.505663785806912e-06	4.209757504909382e-05	-0.00021953500368670077	4.715431486095839e-05	-4.387627116697146e-05	0.0005830080325736674	-3.479316220447787e-05	-6.663384189858705e-06	-6.965222668732651e-06	-7.31347810104949e-05	-2.860985456041595e-05	-7.650061062874175e-05	-8.930246190030116e-05	-9.031211142590047e-06	-1.1170697142312765e-05	-1.6156930946887564e-05	-0.0001456429375536001	-3.506290880699339e-05	-6.146452811444404e-05	-4.047666879292403e-05	-8.942475449040512e-05	0.00011479607147961875	-8.39294198140571e-05	-2.189720716561516e-05	-1.8552818100531842e-05	2.1801587036376076e-05	-5.851124699640544e-05	2.694694477775358e-06	-2.307892750198855e-06	-1.6711752874534024e-05	-1.456310286970265e-05	3.2790671138370423e-06	-3.7865157649222125e-05	-1.7687060286549724e-05	-0.00021932545995718056	-1.9346451524564148e-05	-1.2059502302309783e-05	2.5939816730528846e-05	-2.2377916003224948e-05	-0.00025418818547517523	-5.0391555091006444e-05	-4.472402770936867e-05	-3.837628115209894e-05	6.766975346604188e-06	1.3276606477294356e-05	0.00011686445636036758	-1.3558250545709821e-05	-3.1196173442869466e-05	-1.657807375996189e-05	-1.3940777229544425e-05	-3.8906860401289396e-05	-9.157328118355058e-05	-4.7598328679824423e-07	-3.005545616542939e-05	-1.1061206208939958e-05	-4.3924978734368645e-05	1.6785646135539552e-05	-5.591146552568894e-05	1.4731428748030116e-05	-5.781519849395765e-05	-9.778261069630454e-06	-3.793900764144645e-05	-5.1150816540382154e-05	-7.786249518268996e-05	6.955819923280445e-06	0.0005271054102733301	-6.83106794021473e-05	-5.864567812059546e-05	-0.0005874423490086804	-4.8054171312009443e-05	1.0817402630171657e-05	0.0037608259720352294	-2.5206466557118652e-05	-4.066861178473632e-05	-9.642392542133599e-05	-2.792260320594708e-05	-8.566986157376721e-05	-0.00011980620577792637	-0.0003734545340075938	-1.9527349065147533e-05	-1.3180764735563055e-05	-2.327042258636397e-05	-6.205776204907517e-06	-0.0001342121732975669	-5.261446046366209e-05	-3.737891801555483e-05	-5.095008687210897e-05	-2.8471273792160282e-05	0.0031181210144382012	-6.767542174062965e-05	-1.1074384818960173e-05	-0.000132828116330268	-0.00013600824585144602	-3.277888876009833e-05	-4.093307061680944e-05	-3.041769235853489e-05	0.0008818200020996274	-7.839651310343894e-05	3.7956792066380854e-05	0.0004051788720599221	-4.4166741763484156e-05	-2.7547149009038773e-05	-0.0003781648803451203	-4.305196992475808e-05	5.557687745511597e-05	-8.757079357679848e-05	-2.8541267579299447e-05	-2.9210032128802443e-05	-4.176603657019727e-05	-2.4216177848866903e-05	-6.824669438417123e-05	-6.494668846046745e-05	-0.00011533694221861889	-9.092889326635747e-05	-4.618164872251543e-05	-8.142976709674133e-06	-6.483430438316998e-05	-2.7972661763786848e-05	-4.0161159055083365e-05	4.993566835503175e-06	-6.71520596567194e-05	3.2130083022075026e-05	-0.00017852242609965686	-7.603743892133491e-05	-2.9711128719653287e-05	-8.768418922217013e-06	-4.1263753097951345e-05	-3.7841412568824975e-05	-8.377019922082413e-05	-1.5960661179337452e-05	-3.130105607318684e-06	-0.00010288089295389512	-7.034184774579321e-05	-6.119253335808202e-05	-1.0221108348425153e-06	-1.9780698963870232e-05	-0.00012708135615260009	-7.003837555439038e-06	-6.265709116358786e-05	-6.547721892289714e-05	-1.643194049281009e-05	-3.515768761064902e-05	-5.224328652173074e-05	0.0041021018556398675	-2.088177340117633e-05	-4.470259275867646e-05	-1.24936269604906e-05	-2.021451846586683e-05	-8.120325311332576e-05	-6.220225099068455e-05	1.233046506416519e-05	-0.000364317147614113	-2.086985194235738e-05	1.0490484757651848e-06	7.816475614774576e-06	-2.7653795555037616e-05	-0.00028567513521959815	-1.9298715976441492e-06	-1.1041008936068865e-05	-1.7293302935786538e-05	-0.0004521494177937243	-5.46870160128673e-05	-1.5129106112376649e-05	-5.640799940618307e-05	2.99959615165891e-05	-1.949968849778066e-05	-2.5541123086852073e-05	2.9135926239928636e-06	-1.8077490956470085e-05	-9.675789644415686e-06	-0.00011663569375518818	-3.294234888967853e-05	-4.610436375252256e-05	-7.10636060070401e-05	-3.353709960099978e-05	-5.575210067846627e-05	-2.604849541219764e-05	-5.834758924539062e-05	2.7000424637283614e-05	-1.8002552152271518e-05	-5.351065375922766e-05	1.4273820050489081e-05	-7.344904348383229e-06	-6.322392278190284e-05	-1.1045195686208948e-05	-8.523746102828101e-06	-2.3242403721275566e-05	-2.00958694758436e-05	3.3832009651948204e-05	-3.9642268224013236e-05	-2.3438019467058863e-05	-3.664096721848689e-05	-3.140331797498785e-05	-1.3253852451575562e-06	-9.308951172598619e-05	-3.4153413727180136e-05	-2.6514424877896165e-05	1.5206458387743615e-05	-5.002638370415325e-05	-0.00010848801378811163	-9.82432937511247e-05	-0.00015698453539054663	-4.5718729766825384e-05	5.491451626368023e-05	-3.9575370840589356e-05	-0.00011541786045430851	-0.0004474038548480821	-0.00010047884555020342	8.975656434919415e-06	-4.2555199323357436e-05	-2.716323740211278e-05	-0.00011513825597161845	-9.173467783557761e-05	3.9144103650230634e-05	-3.107509742332127e-05	-6.677781156707118e-05	-2.2150654022820923e-05	5.248214914301416e-06	0.00019523030909264356	-1.3721529695047472e-05	-1.9030141235600613e-05	-1.6299576771349066e-05	-3.16635960514192e-05	-5.204441129582939e-05	-2.9610085189676906e-05	-3.918113902871546e-05	-5.136745506583736e-05	-4.9798234364054334e-05	-6.0089142670539574e-05	-3.747173802519598e-05	0.0007316067425895837	-4.6022869346219253e-05	4.432963002773715e-05	2.5541191702434442e-05	-5.3734718984694885e-05	-5.504724500818037e-05	-2.9023498826473264e-05	-8.5775585902763e-05	-5.19243346967621e-05	-2.217669353870473e-05	-4.913815412754969e-05	-0.0002548054903181526	-1.3867539368528872e-05	-0.00010455292798856064	-6.309040575593655e-05	-6.980710206966299e-06	-9.658718041429321e-05	-3.190577550377514e-05	-6.363875214342491e-05	-0.00014285053521802604	-3.4621104903612624e-05	-5.225921937712987e-05	-3.335225436419712e-05	-1.7588331662523798e-05	-1.5973598906698872e-06	4.6123006875801556e-05	-3.861323957055425e-05	-7.001269795699895e-05	-8.812684917201697e-05	-3.2949446760355524e-06	-2.7639297276758383e-05	-2.1371809443157456e-05	-4.689106665691382e-05	-6.173575458662688e-05	-5.903383971298339e-05	1.696751378667197e-05	-3.292079108391245e-05	-2.289808467740762e-05	-5.3137845379822185e-05	-9.450760274510315e-05	-1.423081208973533e-05	-2.6447514691739345e-05	-3.4357721351286886e-05	-0.00010450507416164613	-4.47274318755865e-06	-0.00010960833591432766	-0.00010456674368327562	-6.479324021877239e-05	-5.155757676916012e-05	2.1394541902661382e-06	-1.0559593393267843e-05	-7.353470564950842e-05	-1.8474614818449694e-05	-1.807478315177226e-05	-8.384512339078127e-05	-5.021142022052131e-05	-3.1523218338613285e-05	-4.932830701444887e-05	-2.0274056398657845e-05	2.839127815677662e-06	-3.910729657586967e-06	-1.185865514412412e-05	-3.793651840188021e-05	-2.8461236290614812e-05	-3.900052666768586e-05	0.0011503163875995674	-1.4792152652855978e-05	-2.4795717653830404e-05	-3.271705379240956e-05	-3.9939980416799664e-05	-5.835191030515372e-05	-5.5304343047021295e-05	-0.00010663240832245715	-2.8521779418705077e-05	-1.5393706790738488e-05	-2.598914048084235e-05	-3.483825707051745e-05	-6.281489764585271e-05	-1.691128386362535e-05	-5.8091230090021175e-06	-0.00011187276599159318	-1.65573077027232e-06	7.133223508734645e-07	-3.906407162843709e-05	3.247241124037613e-06	-3.6213626299479747e-05	-2.7843803782568167e-05	-2.8936618982315997e-05	-5.76916713963475e-05	-2.1633610685007115e-05	-3.498529524819773e-05	-3.382682903058554e-05	-5.488524672060267e-05	-0.00013348969239689983	-4.9757027984327764e-05	-2.1370117827976377e-05	-2.299299300835813e-05	-1.5730783942881744e-05	-4.526509138974218e-06	-2.5191371430714886e-05	-2.9216336753223173e-05	-5.916058487661579e-05	-2.0252651868074336e-05	-4.8299811924155586e-05	-3.54410568863231e-05	-2.426729267210521e-05	-8.003766070823826e-05	-2.982301255291401e-05	0.00015513423975670206	-0.0003706563439952936	-6.106263357199766e-05	-1.687301674145383e-05	-2.271874427143605e-05	2.6409785565858422e-06	-1.6561814204218132e-05	-2.8223145721550387e-05	-9.048306551101775e-05	-7.979298435415958e-05	-2.294763224420933e-05	1.0328588081961932e-05	8.615914758779475e-05	-3.8092706699200956e-05	-6.661251488997859e-05	-6.371230987037083e-05	-0.00011636270135959073	-2.209458291946007e-05	-4.984294983665297e-06	-4.446692011211729e-05	-0.00015579299430387402	-8.2693689324378e-05	-2.4904754009636856e-05	-0.0003040937675287523	-5.053920349128843e-06	-4.912619320173168e-05	0.00035452105837049247	-4.6034315145189316e-05	-1.829365124846497e-05	-2.9798196493766426e-05	-7.889574760554603e-05	9.08186074696045e-06	-1.5447997409399196e-05	-5.414360744210312e-06	-1.6043420327952296e-05	-3.68520357907418e-05	-4.3476212786272186e-05	-5.67605326111332e-05	2.966386331700277e-05	-0.00025692926555655643	-1.2208228813196069e-05	5.369870841163634e-06	-2.7809239082869524e-05	-3.065353872770005e-05	-5.403696857737501e-05	-2.3853056494849255e-05	-2.9510691696524156e-06	-7.696887362959361e-06	-0.00012865855845708434	-2.2180212761048953e-05	-1.7449582264165856e-05	-2.2445311009833544e-05	0.0029540115381776356	-9.123755458064995e-05	-1.7993744689437294e-05	-0.00017125743623271596	-4.672663726690394e-05	-4.288457035772446e-05	9.414477725576471e-06	-3.1666795127227364e-05	-7.821558398217601e-05	-2.8132529025838735e-05	-5.0237719919012466e-05	-6.435856643821023e-05	-1.3769304371281305e-06	-8.364959290987725e-06	-9.00999469456609e-05	-1.7825399421202066e-05	-3.426937735509231e-05	3.530634706337026e-05	2.5246686788382745e-05	-4.3477364884508266e-05	-8.641229194741192e-05	-0.00010524062644432469	6.241297367978813e-05	2.5388136370624216e-06	-5.78993347919432e-06	-1.1592760013545716e-05	-4.477430957793054e-05	-6.251227335930493e-06	-7.359733223123808e-05	-5.6327156176132076e-05	-7.485559946892493e-05	-5.529412851498274e-05	-3.1175797369095426e-05	1.8488624856210312e-05	-2.6954553628654358e-05	-1.492565370692393e-05	-5.159442514568946e-05	-1.9524475978515643e-05	-8.061411435919658e-05	1.311285358475156e-05	-1.544306248750665e-05	-7.811714363022631e-05	8.669295367902763e-06	-3.631781932890743e-05	-3.487625289196375e-05	-5.09403054644249e-05	-0.00014769448689015905	-4.671034696599046e-05	-2.939849451212524e-05	3.1470711883541084e-05	-5.370684997719497e-05	-4.3637127267564653e-05	-9.185145742400628e-05	-3.48603981874269e-05	8.186057809423625e-05	-8.481348311538648e-05	-3.780658150205526e-05	-2.83960010023352e-06	-0.00010563498154830621	-3.087438272244658e-05	3.968691936893756e-06	-5.8578532103322443e-05	-2.647404318327801e-05	-3.9244955911305765e-05	-0.00012077493575703938	-9.222974992916612e-05	-0.00022315168004318246	-6.275270148684246e-05	-8.976682674352029e-06	-1.6974192595553865e-05	-4.7734053508113726e-05	2.513815673697299e-06	-2.1042216427256185e-05	-2.273203810435369e-05	0.00012969700785490853	-3.1379056919623195e-05	-4.0078089709705706e-05	-5.386250677712079e-05	-2.5889672587862282e-05	-3.12715251486923e-05	-3.676732113912435e-05	-2.8026355763838455e-05	-2.8219142232473553e-05	-3.2441026128176496e-05	6.3503119795911565e-06	-2.311325411522761e-05	1.5007584154731696e-05	-3.325191192996631e-05	0.0003481281209325224	-3.984672315750841e-05	-2.586328071512345e-05	-7.310974315650596e-05	-5.146241966030321e-05	-5.380408903588324e-05	-0.0001315210057769109	-1.4360592905283184e-05	-2.2978409952756044e-05	-0.00022958220496914153	-0.00018092218965016818	-4.445256303835951e-05	8.494840469564049e-06	2.000124751016844e-06	-6.701584489374235e-05	-0.00018339871283116278	2.2015890091558075e-05	-1.0031478918503656e-05	-5.997660418318049e-06	-1.829296365721079e-05	-9.747895894958212e-06	-3.339898205142329e-05	-1.1877656606149245e-05	-2.506241842993822e-05	-2.7422732400867363e-05	-4.823497878678047e-05	-3.229474053580648e-05	2.1317727344261615e-05	-3.191232038968103e-05	-7.24301179581948e-05	-2.8636529825858135e-05	-9.948079843750927e-05	-0.00010122511215656833	-0.0004567603200268659	2.3696491605538064e-06	-0.0002113260051815589	-7.486516005220292e-06	5.404368564817668e-05	-0.0001084877855108293	-9.885148465082488e-07	-4.746219581591751e-05	-0.0005688928908103452	-0.0005284520522609374	-0.0001962007152028331	-0.00010536533519356175	6.852044982554712e-05	-4.2829361709325365e-06	-4.435248247519603e-05	-4.618967763852768e-05	-3.619877579531488e-05	-1.7423178768742206e-05	-1.2544202809789372e-05	-1.475410011053202e-05	2.828351042641308e-06	-3.3346561421664714e-05	-2.673479250413933e-05	-2.9861438329262177e-05	-3.537890029060682e-05	-2.6953995997174497e-05	5.694710427581498e-07	1.824135015046684e-05	1.916614000822804e-05	-0.0002893609287394218	-7.285751194272859e-05	0.00010826948177812938	-2.9765726636896304e-05	-0.0005237765859782287	-2.989136278824765e-05	-4.9065154508635e-06	-0.00014713960802314687	-5.081160155001608e-05	-4.595191129002581e-06	-2.1883410902422958e-05	-1.2719672878481078e-05	-4.621333547504252e-05	1.952225975372048e-05	-6.133851347689554e-05	-2.5428378815000975e-05	5.517981337384577e-06	-9.467527545505336e-06	-0.0002501796697397278	1.1779929547465776e-05	-0.00017469871151266404	-5.803196882404353e-05	2.3711193564519438e-05	-5.658631809899594e-05	-4.257210944225231e-05	-3.0498409807340757e-05	-3.128303527234914e-05	0.00038805845774591283	-0.00048453489930770513	-1.8709594671798945e-05	-2.6074424018348392e-05	-1.7845792151639236e-05	-0.00010433342424515488	1.6201530185765582e-06	-5.000179573588245e-05	-6.678024300830918e-05	-3.8248856112540645e-05	-2.2144634042533174e-05	-2.7800661551779803e-05	-7.113567395511753e-05	-1.1005768515914273e-05	-0.0002195002406592784	0.006816678545398283	2.0967154673949665e-05	-9.52515630854896e-05	-9.584869077292038e-06	8.32854751433991e-05	-4.816176319222156e-06	-6.684110725809338e-05	-0.00018995982438008645	-5.8635238695493374e-05	-0.0001171489218744904	-8.58073711832693e-06	-0.00011937667834065444	-4.308773416512979e-05	-6.372655934559983e-05	5.874464571147577e-06	-0.0001741405034093318	-0.0001231109618221188	-1.7469548497684326e-05	3.6617317980283806e-05	-1.462970888851828e-06	-1.8752068872954997e-05	-3.767359528755047e-05	-4.988704978973795e-05	-1.869914344602333e-05	-4.0644496465824456e-06	4.387623700405183e-06	-1.4426001505915805e-05	-6.0504709274805706e-05	-2.3758573833708488e-05	-2.1101408126655572e-05	-1.5322314742882483e-05	-2.6393336101945503e-05	-6.246070315266891e-05	-2.7192328491216412e-05	1.2366166268973e-05	-7.621377015476712e-06	0.00013360133858386823	-9.548003140331295e-05	-2.460175863623361e-05	-8.36966089046973e-05	-4.3606962966629704e-05	-1.3789255375172069e-05	0.000474544913128882	-1.3610270132516353e-05	4.833380616244725e-06	-3.323733819702778e-05	-1.5440492478004857e-05	-1.6483431819486813e-05	-4.2077174155518684e-05	-8.026003280194979e-05	-4.0316281544613854e-05	3.7181920880065344e-06	-8.819834455658919e-05	-5.1743664570842634e-05	-2.2193682811718922e-05	-2.6715766590698137e-05	-3.9205354964288196e-05	-7.291950944998819e-05	-1.0702079434358678e-05	-3.052422140198683e-05	-4.1234845453635276e-07	-1.3506607838440572e-05	-9.251734552527703e-07	-1.551768393536396e-05	-3.547494229388786e-05	-2.0130556359865637e-05	-3.104888959908016e-05	-5.416234467007269e-06	-5.925678880985521e-05	-3.172192287027436e-05	1.2356030675183791e-05	0.00032146466667555345	-1.8709979649371654e-05	-7.070699314160679e-05	-3.430580898151978e-05	3.609002459656789e-05	-6.7156052207337885e-06	6.541618498516264e-07	-0.00014087080837944406	-3.421851913287396e-05	-0.00014174254706848452	-7.229801536104871e-07	3.1629569727530755e-05	-3.4232406023851476e-05	2.685952770776881e-05	-0.00012692093072943676	-8.717430126452375e-05	-0.00011827210903772355	-0.00017227502746677666	-2.0355213253877502e-05	0.0003003693216419389	-3.599871591725974e-05	5.3849490884152885e-05	-5.0150413422311185e-06	3.540998351397321e-05	0.0002568315620173816	0.005016560569972532	0.0016455963491194333	-5.2092499388080844e-05	-1.774942392382524e-05	0.000360974893672755	-5.432023249711821e-05	-3.850278715585559e-06	-5.9523476106061184e-06	-0.0003129335400578686	1.5421423393786035e-05	-5.4248800904578944e-05	-7.113206913044106e-05	-6.367272756921836e-05	-0.00016106481483201302	-1.2560246285667768e-05	-1.882960671035079e-05	-0.00011021488698584163	0.0032669951028736857	-0.00010942852121047766	-3.987621819303912e-05	-3.5044443524711605e-05	-3.597700486655324e-05	7.596399020704902e-06	-1.57511110412595e-05	-2.902749791672054e-05	-1.3950716169160534e-05	-6.11020823982715e-05	-1.591878085515438e-05	-5.860845080366624e-05	-1.6060070385527532e-06	-1.8856261039214794e-05	-3.572829872400612e-05	7.277940909759958e-06	-5.1248608220559286e-05	-9.790984969574752e-05	-3.958862943260635e-05	-2.8527605775880867e-05	-1.9018294106396944e-05	-0.00011994317263438938	-4.295238642594289e-05	-0.00012051458279105125	5.597262962783369e-07	-2.606749745022046e-05	-6.531670198430107e-05	-7.859745527237935e-06	-2.347878491661883e-05	-2.1128576802924563e-06	-1.495962231338721e-05	-3.5947007770161914e-05	-2.1102637260502457e-05	-2.8253902458656485e-05	-2.3451066617027242e-05	-4.6638412429342505e-05	-8.539073169961467e-05	9.740944025103296e-06	-4.1302776825646824e-05	-1.8403600446962113e-05	-3.359231935803496e-05	-2.1786489730603883e-05	-6.389356935131293e-05	-1.576946957472471e-05	-1.088024785298044e-05	-3.212972613673467e-05	-4.3928277153699605e-05	-1.6377880734992514e-05	3.4576633558279396e-05	7.381550699515244e-05	-4.7965377336680814e-05	-4.6563850768480155e-05	-5.951939160426435e-05	-3.0682537701289e-05	-1.2127079573365901e-05	-0.00012504856513939952	-2.915793578720623e-05	-7.074716681925163e-05	-1.1889802390158605e-05	8.353303511255333e-06	-2.5521052633068407e-05	-4.77660567414573e-05	-2.5488174395015834e-05	-0.0001398857886967146	-7.863703047150708e-06	-3.163260635292974e-06	-2.1472441138677373e-05	-7.866533270322337e-06	1.1270916628777986e-05	3.7942989094831755e-06	-3.926052458417014e-05	-0.00011060613094057973	-4.4775610029739435e-05	9.23626876628751e-05	0.00014047295311522468	-4.62410568256776e-05	7.665718508683396e-05	-3.823824944272046e-05	-2.4149080677434282e-05	-1.9352777279991182e-05	6.014532118488596e-06	-1.797047460166693e-05	-3.3850046306910966e-05	-3.3281352377009484e-05	1.3371346265116804e-05	-3.61536097797172e-06	-3.073598196081475e-05	1.9125030834704406e-06	-3.9392776623585745e-05	-5.2394223373163526e-05	-8.369690607950212e-05	-8.920943837419233e-05	-3.825414652667596e-05	2.4582523869475753e-05	6.260189526666938e-06	3.296038407761028e-05	-0.00010890813348583955	-1.8421874681862257e-05	-1.615521248455828e-05	2.2862592280520882e-07	-4.9308633059246046e-05	4.270649788263155e-05	-6.375731659763764e-05	-1.9240643463957002e-05	-4.466911993368872e-05	2.9999326147625324e-05	-9.002457002454713e-06	-3.938524882995132e-05	-0.00016359287941808593	-9.722681985726609e-06	-0.00013466187885207302	-7.320163877114887e-05	-5.676948537309366e-05	-2.4240441365306836e-05	-5.053931010000385e-05	-2.064341927218071e-05	-8.559048759788963e-05	-4.7132790269813e-05	-2.6235380436197202e-05	-5.077642982110038e-05	-1.949191406757879e-05	-2.2084390025672807e-05	2.056418665387873e-05	2.1730837409029808e-05	-4.4424099343430204e-05	-4.62681053141462e-05	-1.8152766539284048e-05	-1.041918107205904e-05	-3.82626079481029e-05	-5.189178309604789e-05	4.9229543945318525e-06	-4.995399583182238e-05	-5.257789486167457e-05	-3.8652848256555995e-05	-1.5341771053822127e-05	2.5539794466365332e-05	-6.456122662463077e-05	-1.4154256998416489e-05	-1.2318404021635283e-05	-5.018200641014517e-05	-6.34243482396978e-05	-1.645615783115799e-05	-6.573446810075548e-05	-2.5890248791372226e-05	-3.8456132724560366e-05	-1.7263444289558167e-05	1.5950355475380875e-06	-2.6840788016628063e-05	-5.3390093287431743e-05	-4.4144427045020503e-05	-3.9031050484577984e-05	0.0002104174126988879	-2.6641578977883684e-05	-8.556701206463755e-05	-1.7386725283454825e-05	-2.1336791456377602e-05	-2.5287621355430646e-05	-1.4092591557925415e-05	-3.624229287995123e-06	-1.7138983007930112e-05	-1.1049287921404809e-05	-5.966172383184674e-07	-2.2987280924758643e-05	-4.2677654341996045e-05	1.070511263010431e-05	-1.6767858256548964e-05	0.0002340186617369544	-8.130007746499679e-05	8.699991400177663e-05	0.0015952884552036409	-4.854664475236205e-05	0.00014251664533330988	1.9997312964891543e-05	-1.3559271729564134e-05	-4.059505905991098e-05	-2.0875831250523973e-05	-5.9011223882428473e-05	-1.5545427773327168e-05	-3.2191664823925225e-05	0.0001568635979262369	-4.195916706290908e-05	-9.51748829681024e-05	5.807181286465676e-05	-2.5103708472071838e-05	-2.3034272524542538e-05	-4.743830630121294e-06	-1.3149328307420145e-05	-3.893016078995365e-05	-0.000882150667922181	-0.0001045930342665475	-2.4500531045393443e-05	-9.16324478313316e-05	-4.217961264906821e-05	-1.270398048403048e-05	5.115494883792112e-07	8.904401634026374e-06	-2.7494069610083192e-05	-5.248237216135835e-06	-6.107406588791901e-05	-5.348066452184333e-05	-1.7833556437008863e-05	-1.91310132800464e-05	-1.8546326519613378e-05	-4.0926680408098266e-05	-6.330465292474545e-05	-2.4219542582767496e-05	-8.072258854533508e-05	-1.9173104311445126e-05	4.7306832699078606e-05	-5.1241667273937025e-05	0.000630788519740581	-9.19369790188016e-05	-7.601536705319423e-05	-8.249271466808947e-06	-3.752611752084486e-05	1.1022201349675391e-05	-1.8000556378996545e-05	-2.5715724082252382e-05	-1.6754642296385992e-05	-2.85475167026758e-05	8.420030319198049e-05	1.6021074170395045e-06	0.00267918232447673	-8.485346553819523e-05	-1.0579399596636077e-05	-9.366530322060801e-05	-3.753814099006794e-05	-8.329487007905747e-05	-4.620831540491438e-05	-1.0527195933794833e-05	-3.896933569392044e-05	4.233756423043603e-05	-9.77774966112236e-06	-2.8129850311146823e-05	-0.0005605930178447712	-5.5142003923872134e-05	-2.8757857580139696e-05	-3.666918444876079e-05	-4.7737108544182906e-05	-2.111515262995232e-06	-2.2843472630485856e-05	-1.1491333149957066e-05	-4.145975473466713e-05	-0.00010166556667386599	-4.804089327732778e-06	3.462268133835167e-05	-3.346170187692955e-05	-2.9494506346742193e-05	6.74642644691649e-05	-4.8651055345908065e-05	-3.9760088709012763e-05	-4.302104597779945e-05	0.00015344169869133275	-4.497085168332844e-05	-2.6980390274841445e-05	-3.7514505428127547e-05	-1.9406938819216703e-05	-3.0881366661176516e-05	3.761287653025502e-06	-0.00010436814924002666	-3.6216911122924185e-05	-6.815482185242232e-05	-6.550537940243485e-05	-7.707439548238218e-05	-9.311833353459342e-05	3.501078263531594e-05	-0.00010089334177229361	-3.604432562333509e-05	-2.9613682687292926e-05	-1.7952347494201007e-05	-2.7444143184231517e-05	-0.00016722156624391577	-9.839030867827486e-05	-2.928578638761122e-05	-3.6486018907346774e-05	-1.8278962937277086e-05	-4.5099252861120046e-05	-3.2522300614587874e-05	-2.559639890693307e-05	-0.00010504968949523874	-5.0027847623705085e-05	3.032909566393933e-05	3.68236622814628e-05	-2.1849249522441968e-05	-5.7627476412116805e-06	-9.054366162241917e-06	-3.1378604530436706e-05	-1.431843044035679e-05	-4.0414272095097074e-05	-3.4580663113939536e-05	4.154167089969781e-05	-0.00011052255611707312	-1.31969765515151e-05	-3.170751082027844e-05	-0.0001168115916284869	-0.00013753546509122434	-3.453706617515007e-05	-4.4289182918599933e-05	-4.3363703855935156e-05	-5.063172194434968e-05	-0.00016573614169367428	-0.00010159415361868685	0.0017576709020479405	-6.254223957383017e-05	-5.948895204539665e-05	-0.00015346647471485038	-6.267045022645306e-05	-4.078070666001868e-05	-2.8626220521044283e-05	-7.315826379615717e-05	-1.114348470642699e-05	-4.594272764675797e-05	-1.804203423622345e-05	-3.734247877367993e-05	-2.7351037485161472e-05	1.5258779471191374e-05	-2.9770660999818487e-05	-7.709037901007006e-05	-1.3818450756873327e-05	-1.66709074751589e-05	-3.222812660750446e-05	-7.288955938314045e-05	-0.00011413182268817572	-6.780404090974692e-05	-0.0002985273574655707	-0.0003813461473308079	-1.8351946212191964e-05	-1.7270002600458693e-05	3.164790428019886e-06	-2.653648996518884e-05	-0.00013952525513555463	-1.754234407385425e-05	-2.565140362721145e-06	-5.0408116526018e-05	0.00012539130058852955	6.150632057540588e-05	-4.363182539742257e-06	-1.834218291198881e-05	-2.1555492973352484e-05	-6.599492609719902e-06	-0.00011967290598873206	-0.00015843313663671833	1.2175803078474732e-05	-4.202190472568799e-05	-0.00029520126660407647	-1.8854704739794475e-05	-4.880726041150427e-05	-5.445186881349548e-05	-2.053620559555776e-05	-8.629864853378635e-05	-3.984873804890202e-05	1.3668897962382382e-08	-4.0151834066751316e-05	-4.482087933524804e-05	6.062600032642737e-06	-7.730066792551242e-05	-0.00011645021265592194	-4.547868071312406e-05	-4.94059623318314e-05	2.005632748848354e-06	-3.5725778726794726e-05	-2.1581105210850227e-05	-2.706728160738914e-05	-3.468521393141524e-05	-5.683346618444452e-05	-4.098381402476969e-05	-6.598218888226548e-05	-5.447168474708343e-05	-4.547774122661743e-05	-1.433614346139933e-05	-0.00028581118372896213	-9.136191890624325e-05	0.003993571741074729	-7.1917430819207155e-06	-6.246658669114485e-05	-5.3059138885098905e-05	-6.441683794467701e-05	-2.7951021180160013e-05	-0.00011118405304593106	-2.295127597682846e-06	-9.067648722001005e-06	-2.6627779215186052e-05	-3.222683366906458e-05	0.00016526872744232693	-4.4476850882112916e-05	-2.2324816338617017e-05	-3.047271388266397e-05	-3.643399854619195e-05	-4.150911229290834e-05	-6.727232862546187e-05	-3.752588664230969e-05	-2.4775632698909668e-05	-9.192652447662191e-05	6.730655575394884e-06	-6.034950698845064e-05	-2.6289007736605107e-05	-5.683390311333815e-05	-4.5401145583209545e-05	-0.00037102876335702887	-0.00010325216790546965	8.999704068261533e-05	-7.498032664840412e-05	-6.92846430551838e-05	-1.989286423448197e-05	-7.452086110993661e-06	-0.00010550176952230015	-1.6369075996564922e-05	-8.057760167629333e-06	-2.1304423589263852e-05	-5.293235038913581e-05	-2.117846291774444e-05	-0.00011227541853875941	-1.2261829444188202e-05	1.6231344523301355e-05	-4.5626014272502085e-05	-2.6032236679205037e-05	6.805336906616987e-07	-2.6997228949327676e-05	-2.028136113986703e-05	-3.8690814278133254e-05	-4.1496093224639594e-05	-1.3425314817044578e-05	4.463211949197981e-05	-5.336554695981158e-05	-4.433317243855186e-05	-5.467366800467277e-06	-7.277035749614402e-06	-1.1064022420317321e-05	-5.8020413420857854e-05	-2.2484328047868455e-05	-3.4660680493427006e-05	-2.674069070357254e-05	-4.979401591925656e-05	-1.0943891591670289e-05	-1.667557089380955e-06	-3.58125089769269e-05	-0.0004262856207147416	-1.5612947436539943e-05	6.572615731687093e-05	-2.1529966178539806e-05	-6.56666154933995e-05	-2.89656463561365e-05	-7.162192744924698e-05	-2.086031117579716e-05	-5.7344769696898995e-05	6.472872090571116e-06	-4.089976592522308e-05	-5.702654540959877e-05	-2.537894871361071e-05	-3.65971998641799e-05	8.323379302660221e-05	5.8542055761004995e-05	-2.9066562914858074e-05	-2.384910142471955e-06	-2.7333376181982226e-05	-9.86856145874733e-06	8.431755084374376e-05	-0.00013092712390463563	-3.0256163909391447e-05	-5.2924370717436895e-05	-0.00010840726692091629	-4.216975990454175e-05	5.303496042498032e-05	5.053035752800245e-05	-3.203292901222376e-05	-1.2957947683017953e-05	-2.5311358204917506e-06	-4.0999300018267525e-05	6.045484157879778e-05	-3.429257370821225e-05	-6.574569202977528e-05	-2.1808560310844548e-05	-3.2893269263840335e-05	-3.408435371229861e-05	-4.776948009518118e-06	-3.121619421852538e-05	-5.6930216781044625e-05	-4.0050919820880546e-05	0.0011664421589384336	-2.471423395911461e-05	-1.3089527196343031e-05	-1.0046937541739178e-05	-0.00017168368196408674	-3.126397369769983e-05	-3.424566347690033e-05	-3.758032551665911e-05	-5.9665638458181084e-05	0.00014604768011206834	-1.8190713969154035e-05	-4.4428391089280354e-05	-0.00011108130461424385	-0.0005301813253325826	-2.253708874925034e-06	-3.9982368538540225e-05	-5.521098875791508e-05	-4.374881165431809e-05	-8.233618705114692e-06	8.722813858816617e-05	-1.5215015399703474e-05	-1.600266185228956e-05	-7.97018491297396e-06	-9.105863161654906e-05	-3.013296713558182e-05	-2.8649670086113163e-05	-3.1438781173707256e-05	-3.966762932162655e-05	-4.310774928871957e-06	-8.591873183955594e-05	-3.1865983431534125e-05	-1.3733624326209152e-05	1.2564577839609907e-05	-3.9114000212057394e-05	-7.094849856466165e-06	-2.1431784653155542e-05	-6.780226777360179e-06	-2.43183476650091e-05	-7.048036206232e-05	-3.1222893793889724e-05	-3.3675313126446394e-05	-3.222201560369155e-05	-5.6223360526420594e-05	0.00010344854268643116	-1.5673294921168565e-06	-4.98446803771845e-05	2.8225351927291232e-05	-3.3747637245956036e-05	-9.70411094873133e-05	-4.691653466002858e-05	-1.1462972519703338e-05	-4.4864583727558887e-05	0.002536373034390003	1.7187205030045276e-05	0.00014179300993433575	-6.023916028229407e-05	-1.4895007275563926e-05	-1.606884950109581e-05	-1.3417281811053738e-05	0.0011701799452978824	3.391990533107371e-05	-5.0704509868586846e-05	-2.7539805587018793e-05	-1.384424782523484e-05	-5.6439980564640416e-05	-3.93725417929836e-05	-4.126458453204159e-05	0.00010268096404236639	7.123352808682889e-05	-0.000522761820694814	-8.81951921072057e-05	-3.4392869386728175e-05	-2.1201635507296244e-05	-1.227645048426641e-05	-4.0255416276622344e-05	-1.4235684989512176e-05	-5.972368675789833e-05	-3.64141265375075e-05	-0.0006129012417337528	-6.522932134299138e-05	-0.0002952261049052863	-3.1055323661987856e-05	2.082658966890637e-05	-2.9973584959692314e-05	-4.0218970018041145e-05	-5.7078487956616836e-05	-5.600945942369877e-05	-1.628536779829846e-05	-4.3359729560541444e-05	-7.995947764272443e-05	-4.0551163585446647e-05	-7.803441323537663e-05	1.0012375860270403e-05	-1.6227206394521044e-05	-7.018965773471399e-05	-5.649826937958841e-05	-2.344975181307313e-05	-7.937622827729936e-05	2.4324597860327667e-05	-3.9318412587668246e-05	-4.685165127725753e-05	-2.0859868351655248e-05	-3.7305614432936126e-05	-6.444425951795927e-05	-5.841643338741986e-05	-3.132778131816954e-05	-4.63548485058129e-05	-2.1341980149063072e-05	-5.435082807887141e-05	-2.78273339522804e-05	1.6730064214191277e-05	-3.983351190415242e-05	-4.5102774671638465e-05	-9.310432914877836e-05	7.220976074166138e-05	-7.832618317654759e-05	-1.9308646322178207e-05	-1.2675739058212685e-05	-1.3674279542045098e-06	-4.469768283145658e-05	-5.62342288848196e-05	-2.875104724572309e-05	-3.5745117340405036e-05	-5.2371617024111604e-05	-4.05342568879288e-05	-5.462441693430079e-05	-2.506365347116816e-05	6.5432607323251505e-06	-2.7875702806404616e-05	-3.546983807013666e-05	-4.40612832970825e-05	-5.8114116217935e-05	-9.185584300485714e-05	-2.65858217573783e-05	-2.5906416948809628e-05	2.9159417324738405e-06	-0.00013706608592762141	-2.127182591534931e-05	-7.319102348817309e-05	-3.453846744260587e-05	-1.7675383034453096e-05	-3.5446711032887644e-05	-5.354067992902958e-05	-0.00010415224669860798	-1.5879014637611857e-05	-1.8919117227823487e-05	-1.1012120357753197e-05	8.31636884893195e-06	-4.749851688251471e-05	-0.00014203693213031532	-4.4106308587549835e-05	2.30616416741265e-06	-1.4503626844628868e-05	-7.723423959149923e-05	6.195791138814539e-05	4.901938206452834e-06	-3.1167316122088794e-05	-0.00016782222770853294	-4.8420911661054035e-05	-4.957363496010557e-06	-5.2382750400649104e-05	-1.6637387034011238e-05	-2.05632240952558e-05	-6.2481191993276216e-06	0.00011828989156171231	-1.144237073269189e-05	-1.8407309557700564e-05	-3.214904841575815e-05	-4.901797091984991e-05	-1.5051123483493418e-05	-1.4127326177256735e-05	-4.922336659078779e-05	-6.797306001848024e-05	4.090297373933204e-06	-0.0002043750938086892	-5.249793082395982e-05	-9.108494441003016e-06	-1.6645491510252082e-05	-4.8938426714171476e-05	1.2084920922005546e-05	3.3442852107125605e-05	-1.633974629143879e-05	-5.2154927252883216e-05	0.00011160276170729612	-6.063582192765993e-05	-7.672426759895381e-05	-7.763681156687847e-05	-3.6588258718941184e-05	-0.0002520182301896549	-5.919138788842831e-05	-0.00011219660493282923	2.906367050717964e-05	-3.26178175882577e-05	-4.213022679444345e-05	-0.0003178262027734025	-2.187509115395289e-05	-4.835220614183941e-05	-5.819450668561824e-05	-1.4068032776624456e-05	-8.192828009288413e-06	-2.406708610184241e-05	-2.6474621171595587e-05	-6.494028265360947e-05	0.01497017875168675	1.58179897138404e-05	-2.1266590134671706e-05	0.00014976119575450317	-8.685990553957158e-05	-1.8306383378816297e-05	-0.00023272997582183492	-6.491878935908027e-05	-7.656467002206334e-05	-3.219403293979425e-06	1.089265836715878e-05	-3.048061821092157e-05	-1.173121728923258e-05	-0.0002525407258742354	-3.664760049511348e-05	-5.917020514360282e-05	-5.8842820724204794e-05	-4.325894687673331e-05	-8.327429435771264e-06	-1.1598509698272675e-05	-7.570081036634411e-05	-2.442783780194458e-05	-6.483993187468955e-05	-2.1797411501246704e-05	-4.0129242641991834e-05	-3.588101623854386e-05	-3.6971784186727844e-05	-4.291180614813261e-06	-3.335016832265492e-05	-2.5733046283275392e-05	-3.010714830489448e-05	3.6424943171868723e-06	-5.44880556572078e-05	3.7294662992634292e-06	4.2055210537309174e-05	-7.963339158426549e-05	4.769051660679585e-06	6.346769771754693e-05	-2.129693979568386e-05	-2.4550335947469435e-05	-2.373154552946589e-05	4.547601420820511e-05	-9.320336326063237e-05	-2.6137685001125176e-05	-1.0686254680641596e-05	-1.6849332176402203e-05	1.776917878652532e-05	-5.079540792381905e-05	-4.0584137024944955e-05	-1.5980661666825313e-05	-1.2178243047490436e-05	0.00010417507676282288	-4.10237947167775e-05	-1.5574904008578085e-05	-9.706774741510113e-06	-5.9021135772021504e-05	-4.790175622838158e-05	-8.272643473714818e-06	-4.457610599924284e-05	-8.074826151740225e-05	-2.3072776619146842e-05	4.676481770100683e-05	0.0035579989596766707	-9.035163491899694e-05	8.032399904926887e-06	-7.392135610460277e-05	-4.3705726194883086e-05	-7.796276666400143e-05	-1.5061993966879673e-05	1.5269367284904736e-06	-2.1906556389827687e-05	-0.00022724311825778195	-5.363899147143691e-05	-5.484281903653406e-05	-2.536123749848133e-06	-2.204913449407939e-05	-0.0002799241051719412	-5.1827702089189294e-05	-0.00010554312483023957	3.0068309704929316e-05	-9.922327062773062e-05	-0.00013029015004984863	-8.254832110212741e-05	-5.913655978952681e-06	-2.2059906877833666e-05	-3.2057480115871594e-05	-9.287556480381023e-05	-0.00010846053660527987	-1.959144292286773e-05	-3.34405677118331e-05	-2.844447112269612e-05	-6.686560082384295e-07	-1.649321000637133e-05	0.00010185022258643203	-1.728789795455422e-05	-7.723509536280226e-05	-0.00012314476735010365	-8.207350130550645e-05	-1.7093611129011238e-05	-1.4613072653392296e-06	-4.2578872525484716e-05	-2.0059551682952837e-06	-2.101157402684034e-05	-6.15744171854604e-05	-0.0002975445352207125	1.099140297304846e-05	-3.37525350295103e-05	-3.002103597157703e-05	-4.824354156271688e-05	-5.994855512440889e-05	-2.9795523285788655e-05	-0.00012568146968309826	-1.1998039767218607e-05	-3.846621712643827e-05	-3.583822825506635e-05	-5.988290980765107e-05	-3.5977184405168386e-05	-1.1142143578680178e-05	-3.5504513523562297e-06	-1.7525582777085927e-06	-4.739529942897593e-06	2.070437038278874e-05	-2.9537755279331117e-05	-3.386977015275012e-05	-5.6181021883301686e-05	-1.6884043383608622e-05	1.4752073093671255e-06	-1.7293267993794523e-05	-5.499214472451049e-06	-1.4844633086134113e-05	-6.896020958907455e-05	-0.0001412852222237299	0.003980903836447369	-1.059551666291295e-05	-3.7484968306200625e-05	3.120516824652823e-05	-0.00010447590918137415	-7.496549675335727e-06	-0.00015647923100179192	-2.7472036901840606e-05	-2.3054247962409652e-05	-0.00012698363309921165	0.00030595818210022737	-1.537865159380909e-05	8.033606611344107e-05	-9.853698063554052e-06	-3.271556694008505e-05	-6.3958439537064e-05	-0.0002823564970000554	-0.00015188323409297445	-0.00013300854741591893	-4.086600439671326e-05	-0.00014982464193536026	-6.99208753181767e-05	-7.043108135972586e-06	-4.83786892882247e-05	-3.474559855237344e-05	6.645642234420249e-05	-5.192978287244491e-05	-3.193812011542424e-05	0.0017000682544478867	-2.287490748889053e-05	1.0055427844473111e-05	-1.057935835826517e-05	-2.5745462444528846e-05	-3.247497123619602e-05	-5.101621097656542e-05	1.1059186229525394e-05	-2.3596238537437113e-06	-3.9617642777064854e-05	-3.949428637707082e-06	-4.714664970331909e-05	-3.255983093425969e-05	-4.3974404974887314e-05	-4.382157613868469e-05	-3.858040381085453e-05	-4.632768241804034e-05	-2.8284404042699176e-05	1.580949465712102e-05	-3.949160489939784e-05	-2.4072958008463245e-05	9.967856184905929e-05	-4.807088441473592e-06	-8.982270265545607e-06	-4.268534028986286e-05	-6.761215586351239e-05	-6.609221319821202e-05	3.221097382703212e-05	-1.88584607337122e-05	-2.9205502255297142e-05	1.179479105288215e-06	-1.695908079518449e-05	-9.57772086350493e-05	0.00013571248896011496	-3.692567877725308e-05	0.00017731182542364638	-7.274330309278559e-07	-8.125992900122893e-06	-6.397884673416603e-06	0.0018494113340285661	2.6228867444674386e-05	-6.077627556401853e-05	0.001613690565395843	-7.884280233839996e-05	2.2127873716446606e-07	-8.500788729165853e-05	-9.164996264443525e-05	-2.3705239754320466e-05	-3.417900589678429e-05	7.14875586352712e-06	-5.1894499034624816e-05	7.224104389314972e-06	-3.9560699272859195e-05	-2.6216231473137432e-05	-7.482155392310589e-06	-3.319860781858459e-05	-3.576472763338694e-05	-3.284055231544459e-05	1.2387219145071474e-05	-2.1940017569278626e-05	3.5299802849729903e-06	-6.396287752384864e-05	7.580262169687465e-06	-4.170118635255708e-05	-1.5462210490894465e-05	1.9557445501253932e-05	-4.830094668258611e-06	4.9757635870980974e-06	-6.278929946752472e-06	-6.219777577489025e-05	-9.328245817126668e-06	-3.879795626672899e-05	-0.0003992490521580307	-3.725039135819335e-05	1.5598335055172984e-05	1.2546203074985018e-05	-3.97216956567619e-05	1.3288558675246578e-05	-5.2729533535816164e-05	-2.9931865885112626e-05	-1.8859291840909386e-05	-4.70650288985423e-05	0.0013909181486108702	-6.896583593898955e-05	-6.130739283743672e-05	-7.261191457843645e-06	1.5436617414402664e-05	-1.3821529780616815e-05	-9.560180870006814e-05	-0.00020706365809366293	-2.9839035513592128e-05	-1.0359613569108722e-05	-5.859653885647913e-05	0.0012803025206020995	-1.8923890517349543e-05	-3.308600081759457e-05	-1.7736865343492284e-05	0.0001749353075366802	-1.5142912524258281e-06	-3.508083118525466e-05	-1.2035551467615187e-05	3.668734244881919e-05	0.004831577361982064	0.002933582041783738	-1.9715632634422886e-05	-3.209898918364947e-05	-2.0078005495732917e-05	-7.955439673206925e-06	6.027963694062366e-07	-0.00014140679041596871	-6.309812958921784e-05	-1.4683502681857675e-05	1.0554267509117162e-05	-4.6212057477469674e-05	3.18440888810557e-05	-3.487382443135864e-05	-9.729507861004935e-05	-1.0607264123896708e-05	1.0700780321252153e-05	1.8593310238259907e-05	-9.111528141624524e-05	-5.9028667838062397e-05	-3.2735172195914196e-05	-9.334932781086459e-06	-1.4101801737492919e-05	-2.6659408126699083e-05	-1.033088310444438e-05	-1.620135939776681e-05	-1.8177514713693016e-05	3.2022000858333355e-05	-0.0002511083685953238	-4.9591774081964563e-05	2.2638897001460244e-05	-9.924625637759215e-05	-2.1030005770134665e-05	-7.513217309599481e-05	3.890632338842975e-05	-2.774096297375492e-05	-3.37653890231485e-05	-5.255326309529893e-05	-6.206997768631359e-05	1.635921101399865e-05	-4.1514719666895185e-05	-4.670335458419733e-05	1.6098808906651125e-05	-7.993666511628602e-05	-4.616711176515774e-05	-0.00011390827214863843	0.0001475776075813734	-5.3750364776180363e-05	-5.1775600505265696e-05	-2.7021267674909447e-05	-2.4652185499538934e-05	-8.966991254599902e-06	-1.0464862432952066e-05	5.0041468265885415e-05	-2.1124011134652055e-05	-1.3227720353518354e-05	-2.0925241312432564e-05	-3.234263696235345e-05	-4.3886990907072575e-05	-4.3387792825529955e-05	-8.147891645108266e-06	-2.4038770576561418e-05	-2.681351301538968e-05	-6.361833855590265e-05	8.183007807350993e-05	-2.7241395662065163e-05	-9.278139447239945e-05	-8.910649188580797e-05	2.214079513630763e-05	-5.4897974903466684e-05	-1.1016953193151645e-05	-4.822810995073891e-06	-5.2839549448023903e-05	-0.0004236256965306129	-4.8008219200969786e-05	4.1300326604972635e-05	-5.036706606224331e-05	2.1640243679948516e-05	-4.5867771205150664e-05	-3.98152564934795e-05	-2.9337145818052054e-05	-4.754710873132845e-05	-3.1469830335559593e-05	-0.00023276257779457859	-4.463858516005431e-05	-3.272220281383277e-05	-4.938142760841556e-05	-6.753478674913717e-07	9.679778048337444e-06	-2.0525279329728233e-05	-1.0745659485711684e-05	-1.1007510963982505e-05	3.5048984973917486e-05	-2.9362785433155334e-05	5.617742434638462e-05	-4.0337798183093144e-05	-4.1541049008241395e-05	-6.912027828083311e-05	0.00037873063414963875	-3.651114611985744e-05	-1.9624229002898215e-05	-1.534998498033984e-05	-3.524589339539633e-05	-9.190324277667611e-05	-2.6527091308477437e-05	-6.453760173156347e-06	-5.563360235656438e-06	-3.742973270517244e-05	-4.0751902498748514e-05	2.6632641521130545e-05	-9.668190365670496e-05	-2.843235843318454e-05	-9.420915868288623e-06	0.0011219904058083804	-0.00010974487028661235	-2.6540997262825942e-05	-0.0003758746895811485	-8.087141095683153e-05	-2.362411134580582e-05	-5.2115353230350926e-05	-2.340954973291226e-05	-8.169772720530819e-06	-4.359060051526497e-05	4.3788183056400016e-05	0.0018285230343510514	-1.5405520467743694e-05	-0.00010807031732391251	-5.452798017652455e-06	6.813203582619595e-06	-2.8144959705902222e-05	-3.4057981815276394e-05	-2.603825784182351e-05	-1.90504439124349e-05	-5.655632181366945e-07	-3.0214624773891963e-05	2.1288429037555497e-06	-1.0772512728456764e-05	-3.3180988935736196e-05	-6.713912256682311e-05	-2.969921895612339e-05	1.6248848692019796e-05	-5.142726066412629e-05	-6.897834952121315e-05	-3.299497495629568e-05	-2.0949571957791346e-05	-2.5190104127916763e-05	0.002690798868126899	-3.893098866247561e-05	-5.827843585257404e-06	-4.927265369090386e-05	-5.1434626668777454e-05	-5.3804049242955364e-05	-3.838164705483709e-05	-7.714490658151519e-05	-8.194046802621443e-05	-6.163251064375942e-05	-3.504336457306612e-05	-4.9061458586755616e-05	-5.056692045709295e-05	-8.97333154164568e-05	-5.300702964926054e-05	-1.1838824658016698e-05	-3.784181827526869e-05	-2.557086225875423e-05	-8.614645046920538e-05	-7.015132494321712e-05	6.698997317106593e-08	-0.00012616410699373872	-7.99160936752666e-05	-5.1284690950182864e-05	-0.00020808572068659452	7.374637811623775e-05	-5.303884298929112e-05	4.394953424275376e-06	2.9824891482889345e-05	-3.966501142716782e-05	-2.4172261786707517e-05	-1.2973812787001172e-05	-4.41175021798123e-05	-9.528187538236133e-06	-1.4583123920142632e-05	0.001828373071745028	-4.339998690022856e-05	-3.9317294719343526e-06	7.19030694116339e-05	3.68033806622269e-06	-3.702364802049134e-05	9.096622152742053e-07	-1.6668168372937524e-05	1.2752998050082947e-05	1.3683064503646208e-05	-4.549879980687638e-05	-6.172027297577143e-05	-0.00047518399891117487	-3.0981622898124614e-05	-6.600839614832956e-05	-1.0370682172862138e-05	2.332694144150856e-05	-0.00011872983849497164	-3.892871352942178e-05	0.0014621000357390099	-6.162263358713527e-05	-6.790742081689013e-06	-7.972634292657494e-05	-6.487755642849594e-05	9.790746859943392e-05	-2.665429692317838e-05	4.180396369711475e-06	-1.3430600298455e-06	-5.577732618163038e-05	-4.936896236800087e-05	-5.7724661604382084e-05	-7.139103795817e-06	-2.9477858065124426e-05	6.191538109680965e-06	-8.010403901093845e-06	-1.3611036313796341e-05	-2.8839962183879666e-05	-8.548591013346505e-06	-1.2734273490851568e-05	-2.6837811413747286e-05	-4.5894826900279015e-05	-3.3791886522661076e-05	-7.187249350215699e-05	-2.3728677327025932e-05	-1.3034489503065568e-05	-0.0004175174885229026	0.0014931368437438395	-1.5567883472429107e-05	-4.3472960070381505e-05	2.999474720638047e-06	-0.00012001259976388928	-4.1350762671614375e-05	-0.00017709995358574626	-2.6411683024567954e-05	-2.9052813823400338e-05	0.0005529197927866106	-4.228176597417701e-05	-3.458577611775326e-06	-1.1459344921769267e-05	-2.2617579173553132e-05	-2.0500511507676933e-05	-4.030220641753329e-06	-2.0548830947591158e-05	-0.000276947307158665	1.931671561727563e-05	-1.2792097541052154e-05	-7.722322649311856e-05	-7.924659574272052e-05	-0.00016242628068291842	1.795632770265339e-05	6.917693111637474e-06	-0.00011913612441128652	-3.111957431001607e-05	-1.6997904325835865e-05	-4.953810280525202e-06	0.00013494712270884507	-2.393044451453604e-05	-3.172996102527038e-05	-6.796064241425293e-05	-3.1990037990495255e-05	-1.998520132054551e-05	-2.172454442322832e-05	-7.627244621545161e-06	-0.0001224054531668561	-2.718751475595293e-05	-6.331934330150125e-05	-1.2770793314083865e-05	-2.7935219859695678e-05	-4.7812387969085924e-05	-5.480625578807287e-05	-2.891391958901988e-05	-3.7095974376040034e-05	2.9941672974487603e-05	-3.1203086041068644e-05	-0.00016707228595268353	-4.795965702565353e-05	7.8384451409607e-05	-5.5556683054842174e-05	-0.000114160462368867	-3.3995375867710426e-05	-3.462367983211542e-05	-7.331009132796955e-05	2.367822554081355e-05	-5.767772426381738e-06	3.291282167494188e-05	-4.206477616315169e-05	3.433685681600377e-05	-8.296769885545023e-05	-8.570116375412757e-05	-3.979363547425216e-05	-3.7992387856354955e-05	-9.442657360522872e-05	-0.00013571813567825648	-0.00024533044433200726	-2.910917186011168e-05	-2.032847413992298e-05	-8.226548468461476e-06	2.254088479019734e-06	-3.832078415237955e-06	-2.743823784179635e-05	-7.130415347983338e-05	1.6882062662956525e-05	-1.9912899893534393e-05	-2.612687545231728e-05	-2.003470570961962e-05	-1.2049847549941797e-05	-3.629643933983342e-05	4.969236408879177e-05	-8.722958220394438e-05	-7.171327858790662e-05	-0.00010122703132528025	-5.3681500457697625e-05	-0.00033714940187761183	-4.203576431550076e-05	0.00014770930275345224	-3.735491183695316e-05	-9.202003426321753e-06	-4.0413845348177486e-05	-1.5363277956501526e-06	8.292820933781907e-05	-2.3811392464148768e-05	-0.0005223674407286645	-0.0001409489741953732	-3.034337995879369e-05	0.00010616315412008764	0.00010484724533526757	-4.1169026071310826e-05	-3.394601069299436e-05	-4.5379759339409954e-05	-5.113214305664316e-05	-6.172287574345308e-06	-1.4883424212512922e-05	-2.37744061722186e-05	-1.401417019533337e-05	-1.5746053684253564e-05	-7.106121655770229e-06	-9.721645065001745e-06	-1.5167288024432217e-05	-7.510822024807065e-05	-9.298503603983527e-06	8.330703964619992e-06	7.80713752293971e-05	4.884931092906544e-06	2.023308973179351e-05	-2.505469531965781e-05	-9.685699545388701e-05	2.6063498951405526e-05	-8.370282530927413e-05	-7.620518211280678e-06	4.2603507931045014e-05	-1.77001199475105e-05	-3.348526192411896e-05	-3.9928417302603444e-05	-6.556211042273012e-05	-1.0705246757793894e-05	-5.388636397427815e-05	-4.0185640551776506e-05	-5.2501055502106564e-05	-1.4445406644336213e-05	8.582835070890514e-06	-1.652552399747838e-05	-6.849373342276573e-06	-1.7612139993708175e-05	-4.2178137789719896e-05	-7.201568195486903e-05	-1.2258006703553928e-05	-3.579132873363413e-05	-3.155311838367868e-05	-6.433371419302099e-06	-4.3841774674584425e-05	-1.6969625024183044e-05	-3.077011223329902e-05	-7.602775735880632e-05	-6.348471194839475e-05	-5.388797997217943e-05	-7.707988713630184e-05	-8.899035813384082e-05	-8.211139298219434e-05	-4.645548202335815e-05	-8.899667010541416e-05	-5.3909569498653004e-05	-3.0022845634337753e-05	-5.3893324686203624e-05	0.0004348089748042912	-2.558617248079631e-05	3.6191244663406843e-05	-0.00018465316191582323	7.338734821306671e-06	-6.011692102510386e-05	-7.236103138539555e-05	-6.260487201640051e-05	-8.603585928813855e-05	-5.852024008270875e-06	-6.113597203159943e-05	-7.001625304847285e-06	-0.00010015816582739943	-2.4393363194934937e-05	3.049944804469405e-05	-8.45302778956625e-05	-2.6032358296602746e-05	0.00014702323389921467	-3.049067730072702e-05	-5.8147094431270364e-05	-6.404928563759369e-06	-3.203237477829127e-05	2.3038945018283503e-06	-5.197989989971241e-05	-0.0001911158585639311	-8.594956616583834e-06	-3.270946861216079e-05	-2.216260923708254e-05	-8.314028033247665e-06	3.166889954053084e-05	-2.8975874941677906e-06	-1.3356571156601824e-05	-1.9224632610749657e-05	-0.00011836387376759657	-2.378056256598645e-05	-3.4153105414669758e-06	-3.368383448119947e-05	-2.9226280747255722e-05	-3.456492896951187e-05	-7.305415199487437e-06	-0.0002508635571792742	-6.772650400633562e-06	-2.958526221384309e-05	-1.393080313768061e-05	-6.9121657723078495e-06	-0.0002161562904246139	1.3622465195534174e-05	-6.660517821796108e-05	-3.485287324010709e-05	0.00016350012016482217	-3.15710870636291e-05	-5.555054473402233e-05	-7.033665346074802e-05	-2.5562912590238783e-05	1.2338332048300567e-05	-6.980914453616068e-05	-0.00010606843980307676	7.774793157118769e-06	-2.4429476239736282e-05	-3.6404319789146904e-05	-3.906379850652925e-05	3.723387598391201e-05	-5.0060088328849773e-05	9.248939830124332e-06	-4.369029606682302e-06	1.2220111747015629e-05	-6.093193476383069e-05	-4.525618606812995e-05	-2.1708044869381478e-05	-2.048590152267592e-05	0.00032342413994652626	-0.00017307621420101056	-5.733629075330844e-05	-2.953368826640524e-05	-6.85995022411134e-06	-2.7362055196063892e-05	-2.0924449234417413e-06	-2.7758961093705408e-05	-2.3429397388665975e-05	-5.137993143100532e-05	-6.323734999717154e-05	-3.3858381900725745e-05	3.4956698329269985e-06	-6.891299302186712e-06	-4.925408962491632e-05	-5.068192668449255e-05	-2.1761532489497344e-05	-2.4615355893724194e-05	-1.813275575866392e-05	-4.0471935891403545e-05	-2.347583268488844e-05	-0.0002721889868138845	-4.76985543102094e-05	-5.09529285800628e-05	-2.007361733788864e-06	-1.5228685713333575e-05	-4.853628802855269e-05	-2.5082441340973443e-05	-0.00028095197100703594	-5.073733978606157e-05	-3.190280748320753e-05	0.00014906528004779386	-2.2430793055808724e-05	-6.905763952350659e-05	-5.297731549732961e-05	-4.077572382485441e-05	-7.581720392428725e-06	-4.074679048323708e-05	-9.036695192410048e-06	-0.0001312082697603175	-0.00021395321898415556	-7.487784520922839e-05	-4.5383168178148724e-05	-6.638728882383731e-05	-0.00015746591012418562	-2.6832735516835666e-05	-1.515765419433037e-05	-1.8028761515301254e-05	-8.401069048659514e-05	-5.1961983499549094e-05	-3.816702580424708e-05	-2.9499590505571422e-05	-2.3249500271710834e-05	-2.3995665214371858e-05	-7.542400069061624e-06	-2.165106840099302e-05	-3.5510062805602445e-05	-1.1423083560563034e-05	-1.7138179293150443e-05	1.7743409844032223e-05	-3.683319945144081e-05	1.0938740739655324e-05	-1.2931519395118456e-05	-8.025466955675646e-06	-2.521548979864366e-05	-4.340607893994496e-05	-1.5636088191393242e-05	9.273761097457818e-06	1.9969063115229678e-05	-5.6514067629265884e-05	-2.3870059082503372e-05	1.4349489368289965e-05	-3.745555433985889e-05	2.5950168458158973e-05	-1.1489842941356823e-05	8.35513097797334e-06	1.5755047717575307e-05	1.5172871473372996e-05	-4.188469425648925e-05	-9.380691814851462e-05	3.168161690762342e-05	-3.910633527385083e-05	-4.7919813519649364e-05	-6.628206570507135e-05	-3.2833466571225545e-05	-1.5397587618183267e-05	-1.8685350257832244e-05	-7.686698158504784e-05	-5.1665878113415756e-05	-9.350209221188455e-06	-7.412073833051221e-05	-3.8855794669381155e-05	-4.034360984886709e-05	-0.00010872556545860132	1.783487736332232e-05	2.0494262401772498e-05	-3.103581473150446e-05	-8.169574006116641e-06	-3.906123469609647e-05	-3.279682251662929e-05	2.7392712124262182e-05	-5.591934778377617e-05	-0.00014707887985905728	2.680364584847687e-05	-4.024148081440875e-05	-2.290816791332803e-05	1.395502153105678e-05	-4.832792299591386e-05	-1.6519602034338515e-05	0.00010671423542502542	-2.7693827850621703e-05	2.5981195895186856e-05	-2.7963758783958862e-05	-1.368293804160816e-05	-8.756791080363408e-05	-1.3831919490360056e-05	-8.1219755453838e-05	0.002061665466868266	-0.0003033327507650164	-1.0364249319098925e-05	-1.7574393092172377e-05	-1.6977765289548194e-05	-3.2945458796524505e-05	-4.956360793939441e-06	-5.3647422880202416e-05	0.00020921964695360884	3.1304775506938814e-06	5.291924227095406e-05	-8.966676560652615e-06	-8.662791020445693e-05	-9.140178250568328e-06	-3.2155897038008374e-05	-5.091430876188932e-06	-2.422641875786259e-05	-2.3228589041938725e-05	-5.5132109184858474e-05	1.5770388808909859e-07	4.580704022394861e-06	-2.9824594898213553e-06	-6.08943578459892e-05	-5.601977649877944e-05	8.880269994815032e-06	-4.533178463277457e-05	7.43058402333976e-05	-2.6750738952610995e-05	-5.958898792284685e-05	-4.725076673869118e-05	-5.215168799674073e-07	-2.0877239041980207e-05	-3.148995153514904e-05	1.6471421200314653e-05	-0.00019412483779736775	-2.9010121103300523e-05	1.3870701803515437e-06	-1.650215616976631e-05	-5.209242216986689e-05	6.466225775582107e-07	-7.336167175038621e-05	-5.3986980787665814e-06	-4.342278827449899e-05	0.0014612517608438022	-9.830374751737599e-05	1.3138678160328434e-05	8.384816759147443e-06	-9.459942154909125e-05	-1.4978160897510763e-05	-5.5062037565700946e-05	-4.6518739293960595e-05	-0.00048477043907802544	-4.724490590687121e-05	-5.7501363705984855e-05	-0.00010393814849670547	-3.3994130696064716e-05	-0.00011245382153341942	-2.6921631731161684e-06	9.575444335558504e-05	-0.0006186393192182804	-7.950694710969735e-06	-6.132276310049303e-05	-1.930180508204591e-05	-8.387607087228473e-05	0.0013567946129367716	-1.9999611449411125e-05	-2.7412863134861908e-05	-2.813974150117045e-05	1.2471723352671277e-06	-7.558438620585484e-05	-5.1359428950994185e-05	-2.0564685243676358e-05	5.305180582665949e-06	-2.4944678140331918e-05	0.00011969800926939805	-2.4741481899527497e-05	0.0001119287416116382	-2.4941605318185364e-05	-4.367731167595427e-05	6.725639692564728e-05	-3.759077333834111e-05	-2.9496923293663587e-05	-3.732648828068207e-06	-4.1355132835938985e-05	8.81615351668381e-06	-4.626263052628978e-05	4.404318652372865e-05	-3.0231211572419593e-05	-5.4425476602791875e-05	-6.682328935937367e-06	-0.00022445633756780316	-0.0001301316336082065	-4.048342683967745e-05	-5.464109166333899e-05	-6.731992713946977e-05	-5.644068054492728e-05	-0.00015542144803057742	2.7655382863468924e-06	-9.271976274345769e-05	-0.00010044602723293595	-2.805774695452773e-05	-4.374713862028181e-05	-5.099763126717215e-05	-4.348826636344851e-05	-1.883580219754099e-05	-5.6676041022392505e-05	-5.766360534048119e-05	-7.26789107300608e-05	-5.0952208223461676e-05	1.0553614086969121e-05	-4.097231698580402e-05	-3.8838539046670266e-05	-3.1898206638639026e-05	-4.28013926876025e-05	-1.2073018751479283e-05	-6.333499250944545e-06	-5.888655187450223e-05	4.5180944552161236e-05	-4.7185207117164026e-05	-2.7283633351665916e-05	-2.6802365649930942e-05	0.000909538529882438	-7.259603140730377e-05	-1.7914019552480984e-05	-3.2159947991096635e-05	-1.6338341351674627e-05	-3.0159522649199554e-05	-3.81086155734714e-05	-5.720902046973585e-05	-8.79301670402036e-06	3.1065956615719576e-05	4.240576978415798e-05	-1.732135642598938e-05	-3.824675595361413e-05	-2.6875536592914893e-05	-0.0001351640755446879	1.2954533965770466e-05	-0.0001279588151615291	-2.3563933126801818e-05	-3.0893507517167036e-05	-6.724177651951286e-05	-1.429174448427204e-05	-0.0005106408596887887	4.266554122078707e-05	-9.60804667401425e-05	-3.336822179306802e-05	-0.0006234953893456662	3.326605565566315e-05	-3.81600249400286e-05	-1.0423821542467098e-05	-9.00478221104591e-05	-6.138345665528003e-07	-1.840764753667742e-05	7.471115348289616e-05	-2.7233570350710527e-05	-5.9755691614802686e-05	2.563953396389413e-06	-1.927374012805803e-05	-6.540887206191463e-05	-3.075143447788021e-05	-1.9771805935382366e-05	-1.8911926377176245e-05	-6.797806434405038e-05	-3.337119836300304e-05	-1.954696300936003e-06	-3.1168594041878646e-05	-1.0825364217219021e-06	-1.586994443177277e-05	-7.056552509651869e-05	-5.36884076543066e-05	-8.504792893214688e-05	-3.0428580923499898e-05	-9.841339406844699e-06	5.2701088920027905e-05	-5.411073802518896e-05	-1.8162914312642145e-05	1.7171860667714593e-05	-5.039248490715781e-05	0.0007261866618736986	-3.334074865621121e-05	-5.067348382888182e-05	-5.767553264078461e-05	-1.798731220034408e-05	3.676186409812135e-06	3.793452809735081e-05	-1.737450832067766e-05	-2.2822758843131706e-05	-7.685123827509436e-05	-1.9719985633440427e-05	-7.021145436218841e-05	3.967199017041018e-05	9.818424720499877e-05	-5.085937543161045e-05	-0.00015383815146774465	-2.6667561615333256e-05	-1.1035577872056347e-05	-1.4844358196066621e-05	1.4071101636950576e-05	6.653400589034441e-08	-3.3366813540255445e-05	-1.970179037192769e-05	-3.706180117477554e-05	-3.366091529605036e-05	1.2131808449511383e-05	-2.259219759454787e-05	-0.0002985845033646727	4.124430180417935e-06	-6.5823303763451885e-06	-3.445117617231085e-05	-0.00013280539528519778	-5.87564383451063e-05	-4.010243254209963e-05	-1.8998168061613058e-05	-2.7904148050650575e-05	-3.2903086228121346e-06	0.00011721880747242027	-6.424144531924927e-05	-3.229762700768053e-06	-6.812114698272597e-05	-6.551131225198422e-07	-5.521410137431551e-05	-3.449260279669696e-05	-1.616337624451236e-05	-0.0001233790265566721	2.749442758626453e-05	-0.0001502801393179068	-0.00013835690732516627	-1.6573142991727466e-05	-8.829307973838605e-05	-2.0688029851539124e-05	-3.596968975178559e-05	-8.618756486612849e-05	-5.9597966256756985e-05	0.00014729520703490024	-0.00017649042680812396	-4.1418865316257805e-05	-5.5564604359794874e-05	-5.374464127337844e-06	0.00013781670137880301	-6.546953584862752e-05	-2.1798023809268647e-05	-5.548699239584764e-05	-5.4659355754312314e-05	-1.6521537086630626e-05	0.0015169069547530053	5.121112080163031e-06	-9.734436676379156e-06	-3.60568626203327e-05	-0.00010204471166685612	-5.331123336829969e-05	-6.89849601992635e-05	-2.4131270223596293e-05	-1.0576011826496485e-05	-9.948196853969757e-05	-1.990334743337592e-05	-3.499162476368203e-05	-2.152141581855872e-05	-4.6649176361634674e-05	-3.218597239502611e-05	-4.832723670694565e-05	-3.785617108042172e-05	-1.7837676131631243e-08	-1.4587671061962391e-05	-9.100152118988749e-06	-0.00011646489752507309	-5.083766181723208e-05	-4.1120600513403e-05	-5.523112616422057e-05	-1.2667076374681804e-05	-2.5369210384041304e-05	1.3157667832725376e-05	-4.164723621616944e-05	-5.511383440786745e-05	-4.488911299967759e-05	-1.7692622141081033e-05	3.7435387970363596e-05	-8.685352589589133e-05	-4.603001239662625e-05	-0.00014517842875559435	7.422947449759373e-05	-5.211384460351936e-05	-7.104167588962106e-05	-3.1990657516667324e-05	-2.3979829405324144e-05	-3.3294275455399163e-06	2.5620604537740358e-05	-4.965082172697974e-05	-3.1062454850470116e-05	-2.8707074895171853e-05	-2.6811278912732816e-05	-2.5206033360722353e-05	-4.271602115906741e-05	1.0346530724448596e-06	-5.911922060786457e-05	0.00023752977872669508	-2.8740624634313585e-05	3.5418830966972386e-06	-3.308987385770053e-05	1.3507541025448738e-05	-7.282185115418464e-05	-6.698323684749247e-05	-2.384557082991686e-05	-2.6934672774617642e-05	-1.6548110823491143e-05	-2.8678301297828725e-06	-1.3744051560880993e-05	-8.398424922644208e-05	-2.5598279317651695e-05	-0.0001746512389190575	-0.00011692127015629766	-4.403142028997553e-05	-2.6519935525109716e-05	-0.00014257874501984576	-4.852967678871646e-05	-0.00014174432046507742	-2.91945335526384e-05	-5.5048181825922195e-06	-9.488516894662002e-06	-5.703576211079908e-06	-1.573167277769791e-05	-2.2071755198677024e-05	-7.95475537315787e-06	-2.4662933110440822e-05	-2.567352678969384e-05	-5.64243754320208e-05	-1.4863354859616487e-05	-3.133143028777662e-05	-4.449724223852661e-05	-1.8441779368765097e-05	-1.4591236569556934e-05	-1.4219447039611065e-05	-8.442531927720163e-05	-4.306977985525646e-05	-2.9938306343515283e-05	-2.8480099606967644e-05	-2.729520764734646e-05	-6.014493784556401e-05	8.297908269715671e-06	-9.927341063546654e-06	-4.501969432918277e-05	-4.1322310468437887e-05	-2.2079165031139314e-05	2.7990671340431978e-05	-1.0352531218173789e-05	-1.6139471444256625e-05	-2.1319904659769423e-05	-2.8580287044063913e-05	-0.0002235391751390174	-3.57126425887575e-05	-5.2095608895011995e-05	-3.787690261869048e-05	-0.0006177691747221239	-1.502153309693482e-05	-4.18541254707648e-06	-4.146713742064663e-05	-1.848630988928605e-05	0.00013414876132858937	-4.365801458698227e-05	-0.00014880156161007686	7.1642877136366045e-06	-8.60587781017736e-05	-5.117101945624458e-05	-9.119984307801294e-05	-3.156093366133401e-05	-1.6945907113334522e-05	7.921614750744817e-05	-4.924175824701151e-05	2.452558162327785e-05	0.00010576817311636436	-5.2727867398310325e-06	-4.64942562403013e-05	-1.8342507559615713e-05	-1.6830337898792874e-06	-1.5398147495878037e-05	-5.656222410177258e-05	-6.403232429854127e-05	-3.2656515472752726e-05	-2.2741569872327778e-05	-4.76551101945122e-05	-5.473366156482023e-05	-2.706873731584188e-05	-8.359914238691919e-05	-8.570434333140548e-05	-6.19470475875425e-05	-0.0002434566427331604	-1.382654195120221e-05	-0.00011525421921968802	-0.0001388642123665665	-7.339500738129894e-05	3.02508849280351e-05	5.000459975638295e-05	-6.912409807915287e-06	-2.9604612809568e-05	-3.460413580671739e-05	-6.746792708367828e-05	-2.086738558589803e-05	-1.2995399230009217e-05	-2.468851399454469e-05	3.243302833746161e-06	1.1829819098568e-05	-1.9206043688212447e-05	-5.554266024465714e-08	2.5466991745385095e-05	-5.590902477869263e-05	-1.7098801039641968e-05	-6.475576943897694e-05	-4.114998371761956e-05	4.169877550096485e-07	4.531136046843621e-06	1.6152315522888733e-06	-0.00011238549243765458	-2.014427031477093e-05	-6.448087800630382e-05	-1.9700813750233038e-05	-5.498244987244479e-05	-1.5955787160894864e-06	-1.1076440079113564e-05	-1.1072273548538664e-05	-8.022523984914926e-05	-5.683459336173822e-05	-1.2904734784998826e-05	-0.0001272153085297648	6.201486205848351e-05	1.2953296784134524e-05	-0.00010400699289143878	-2.635003842199882e-05	-4.320228596351369e-05	-2.6219805604238183e-05	-6.15904108113356e-05	-0.00023508245182518473	4.7204291798321844e-05	-2.8051413432226373e-06	-2.4378242258999075e-05	-3.236699528959506e-05	-1.6390978684353706e-05	-2.5142797654870944e-05	0.0006223776656735086	-4.207698601047638e-06	-2.1007591115206155e-05	-6.523088735649033e-05	1.2338271877043676e-05	1.2361174493046125e-05	3.793588246763155e-05	8.288337891631634e-06	-2.7930939762173325e-05	-8.011576033890322e-07	-4.5534716542876555e-05	-4.062274774507485e-05	7.583207584060092e-06	9.486757225079149e-06	1.7519162250757635e-05	-8.750626419368059e-06	-4.9187223182698697e-05	-9.039886604530677e-06	-7.712077296440398e-05	-4.7561894865091994e-05	-1.729535921913374e-05	-0.00015589978694807984	-1.3722529231549326e-05	-4.261961353013585e-05	-2.186952618296494e-05	-1.0947443066215758e-05	-4.965907595000374e-05	-4.570000861527903e-05	-1.1027640786959001e-05	-3.2529244826944884e-05	5.229721345349369e-06	-4.323339183406299e-05	-2.1735447891167054e-05	-3.536478599414661e-05	-4.842731193700305e-05	-8.753669533561834e-06	-1.5677196038435998e-06	-9.218713996189311e-05	-2.6756241754420542e-05	-8.019232156834771e-05	2.1226804785407495e-05	-6.99485989560733e-05	-1.074693156363933e-05	-6.192924622925818e-05	-3.770518660607115e-05	-4.485733688147126e-05	0.0003700133091366526	4.473762125149351e-05	-3.0052582948324757e-05	0.00017974090042433428	-9.374562784275481e-05	-3.840020247384219e-05	-0.00037318679530424077	-4.496216617022809e-05	1.6026075208728445e-05	2.6059302825497455e-05	-2.7648277750477274e-05	3.523769827055327e-05	-3.1365032501671014e-05	0.0019792832266013545	-3.2988048576334595e-05	-6.850057021669845e-06	0.0001532125387826189	-0.0003651065104118957	-1.523859441047546e-05	-3.266157343661731e-05	-1.4380055149859102e-05	-3.2096002663135106e-05	-5.025929788033932e-05	6.718294244321953e-05	-5.902518085692484e-05	-3.849233954516753e-05	-2.982105632047178e-05	1.2021900776941366e-05	-9.811644290989261e-05	-1.1086026383933997e-05	-5.391307019719038e-06	-4.4865525608915216e-05	1.1469490132066194e-05	-6.302164099569414e-05	-3.2634778155160994e-05	-4.908652121783416e-05	-6.697299690492013e-05	-9.418802959839771e-05	-1.7198191372053363e-05	-1.9003581408665557e-05	-1.2040730491903483e-05	2.3798681437194288e-05	-0.00013583157640419496	-1.7376416359700085e-05	-3.357566591845347e-05	-5.0581254471550144e-05	-5.2738069631376154e-05	-3.496271356065304e-05	0.0001307547116096443	-3.8633802629844235e-05	-3.738902251633859e-05	-3.052949902231169e-05	-1.307872780331879e-06	6.254314153119727e-05	-3.656306684078562e-05	-3.846080288943039e-05	9.20708097659507e-07	-3.5080461019936564e-05	4.873339064626377e-06	-4.793786520497397e-05	-3.275227691132854e-05	-3.962633354115183e-05	0.00013365402999942393	-3.459205435682776e-05	-0.0009525686491093161	-2.6043462865027788e-05	-3.135283651358163e-05	6.947410096675627e-06	8.34450457400214e-05	-2.863435184265918e-05	2.675468446275747e-05	-8.608588584210781e-05	-2.3112490602464227e-06	-3.517127113119481e-05	1.973829789161487e-05	-3.104862116589083e-05	-2.510014940865483e-05	-2.5542009618743644e-05	-3.0268849792149737e-05	-8.021422440386855e-05	9.925873873554168e-06	-2.944138826151688e-05	-5.3280115583078764e-05	6.761243962037995e-05	-9.930068385537642e-07	-8.43064034617807e-05	-1.6920393438782646e-05	-7.733095879745822e-07	-7.444802317444879e-05	-9.080514094425691e-05	-1.1483629291336957e-05	-3.3068850624004504e-05	-1.2870540168318207e-05	-4.5272959561320494e-05	-2.731083252313771e-05	-1.3693286376222741e-05	-2.0743567531505194e-05	-1.5565800758514937e-05	-0.00015994135478678597	-1.676865835519731e-05	-5.7548080748585585e-05	-1.4606174158991579e-05	-6.850189972600807e-06	-6.728053569869706e-05	-2.9872694119946035e-05	-2.508478144613004e-05	1.621501167161277e-05	-1.4649381476287687e-05	-3.055936103968695e-05	-2.938042925430844e-05	-9.945472420079294e-06	0.0001138741071002291	-1.0518131279565198e-05	-3.5238168205159704e-05	-2.783794653724287e-05	-2.6521036859928262e-05	0.0001833712966016957	-2.373426334319928e-05	-1.964628863519418e-05	-0.00016724874476512397	-0.0002568841892384011	-5.120291941680734e-05	-2.9495692186942134e-05	-1.6313613148158414e-05	0.0002365632618867143	-1.8640797645254207e-05	-2.2672225445609545e-06	-1.4346433914775065e-05	-4.4276777800831535e-05	-4.872275106806995e-05	3.2907897710154467e-06	-4.904501243459752e-05	-1.3761098416083159e-05	-6.0653428926059e-05	-0.0001785199834655067	0.00045686141542936146	-1.1363206109074828e-05	4.997933496349667e-05	5.277414302348393e-05	-4.102593695185091e-05	-4.898458228251491e-05	-0.0002600223193894383	-1.0960404165745358e-05	-3.9282643070874025e-05	-4.623968982795286e-05	-2.914303745252083e-05	-1.3994310988065603e-05	7.76442960152275e-06	7.75237740651639e-06	-0.00038486288532185205	3.5789555649927144e-05	-3.3561158491992147e-06	-2.3291956681739837e-05	-3.328003671927416e-05	-2.138642886393673e-05	-0.0004128847678604708	-3.0521222352150284e-05	-3.8521984787420955e-05	-1.559288463351751e-05	-5.5636952750361136e-05	-5.246678739519143e-05	-6.134662916066248e-05	-1.6001101175637182e-05	-5.221721280636027e-06	-6.358724476554332e-05	-6.877163383682659e-06	-1.872217575337619e-05	-3.763052249598074e-05	-6.608690260972727e-05	-2.7743111684309928e-05	-6.725447731514242e-06	-0.00011672933571255957	-2.4713569568020242e-05	-0.00011000676344464651	0.00029507496485666395	-1.5770098012382735e-05	-0.00010763332949521348	-8.46178416656868e-05	-5.390647082631447e-05	3.523768578098888e-05	-0.00018830064957682605	8.783120034324601e-06	2.0663129757654825e-05	-5.980806086398492e-05	-5.6885382889892076e-05	-4.273795506429941e-05	-2.8478840678990747e-05	-0.00014465930122280508	-3.200025200277063e-05	-1.0540456171996447e-05	-0.00010079233992622777	-0.0001002867508015212	5.8135419011493105e-06	-5.9194211272351464e-05	-4.3831057483881615e-05	0.0001053210544865127	-2.1405795636277686e-05	5.612516689448675e-06	-2.221078915156898e-05	-4.1830986587189756e-05	3.562331647844251e-05	9.827333635842834e-06	0.001026001190482896	-4.246970294480817e-06	-4.8108405015793365e-05	-1.4040312750757574e-05	-0.0003687121590294687	-3.354353397384859e-05	-2.260331125014023e-07	-1.5898711005968137e-05	-2.9629637973941047e-05	0.001975178528671196	-0.00022363057466789755	8.539343072591005e-06	-4.7066546590601935e-05	3.72653211405182e-05	0.0001539304732567656	-2.7036951750107887e-05	-1.492769422658295e-05	0.00011180016147476541	-5.5332378630291066e-05	-8.605902344540654e-05	-1.4424399306861766e-05	-4.1352860965108675e-05	-4.519559685056192e-05	-8.010254997196841e-06	-2.4042228176266338e-05	-3.685699011348695e-05	3.8062638616089938e-06	-3.4162192798844356e-05	-2.874784484741792e-06	0.0001125723309332628	-3.852117641419339e-05	-8.746689562777219e-05	-0.00010213892176218683	-0.00014766596560945581	-2.418352946229159e-05	-3.506755404603192e-05	-2.3941635909977887e-05	-4.129721989438543e-05	-5.674770831921058e-06	-3.309684610683755e-05	-7.96104181839343e-05	2.6664692400560665e-05	-6.490860806899611e-05	-0.0002250516592359888	2.8054931522788135e-05	-4.125287807152917e-05	-6.362507353295833e-05	-1.74595145048327e-05	7.769246916200955e-05	-3.408886154585777e-05	-2.3082185044955643e-05	-6.863787335491476e-05	-5.689666707424019e-05	-1.835227099437603e-05	-4.452420296468986e-05	-2.7467315496197492e-05	-1.817800498017536e-05	-5.087800565583987e-05	5.823154401405779e-06	-1.2275216288869161e-05	-3.171157184724584e-05	-0.0001636970540837128	-5.508825245438226e-05	-9.940943584416218e-05	-7.593799651312714e-05	-3.6088423667939894e-05	-5.215289324116622e-05	0.00010071331261745995	2.8415231379795286e-05	-0.00012760555619542778	-3.465815568939774e-05	-1.5287823213900413e-05	-1.9300481070696982e-05	-5.985024977549591e-05	-2.318907774404806e-06	-1.884472804515035e-05	-1.324578839226054e-05	-0.0001054836967749288	-5.855022971628429e-05	-1.854935537453444e-05	-0.00012438593751451635	-5.54115820425212e-05	-0.00010442043614203283	-4.168395671746291e-05	-2.783360923438744e-05	-2.962714310690654e-05	-3.1669112220128695e-05	-6.812965191264001e-06	-3.7771576566682494e-05	-8.026621020688585e-05	-1.2217857478321461e-05	-1.4946708525351771e-05	-2.8776783014095986e-05	2.3201975004923473e-06	1.1694805308418807e-05	1.6803655672067514e-05	-2.4286120228766505e-05	-8.358655974727617e-05	-3.8090856912508314e-05	-7.327195675447177e-06	7.360985396716063e-06	0.0001700102894121539	-5.087500555636689e-05	-7.40290244238662e-05	-4.8989651092930785e-05	-7.492444512417881e-05	-4.292756253367287e-05	-3.087844977351306e-05	-6.850762596706541e-05	-0.00011937373726400424	2.1190635886446917e-05	-5.487391024633833e-05	-8.792891446677519e-05	-2.0918537994473852e-05	-0.00014287848041524972	0.00040518673716291944	-6.01017117411201e-05	-9.815598688737757e-06	-7.681094606986781e-05	-3.744036824064691e-05	7.158228052037399e-05	1.899472105257494e-05	-6.483767451396819e-05	-9.01368501477958e-05	-0.00018212039897322414	-1.178031908223778e-05	7.982680476157018e-08	-0.0001466185156901618	-2.6601306330361005e-05	-4.24526110427636e-05	-2.765333591709273e-05	-6.528082371681582e-05	-1.7318055814936565e-05	-2.5391189209512334e-05	-1.7612051485918644e-05	0.00036759375937554355	-3.356018598916664e-05	1.7261601948905675e-05	-0.0001855932472312514	-0.00012583785104379962	-4.5277311966760774e-05	0.00013641364177310606	5.0409655040369065e-05	6.143504193677055e-06	4.0633747071005477e-05	-0.00011585811913858203	-1.729510125595343e-06	-1.4052267681698463e-05	-0.00010422380402027525	-6.357603670445419e-06	-1.7362606846142114e-05	-3.7771652260908666e-06	-1.9664841898752753e-05	0.00126690576347981	-1.4510608921259017e-05	2.000437005826099e-05	2.0344674756488412e-05	-2.5907097203832614e-06	-1.6145652187332455e-05	-8.44760515356404e-05	6.527099000504611e-05	-2.5890100119073494e-05	-8.292014374662079e-05	-2.458052098336633e-05	-1.9833251522175244e-05	-5.294057362839443e-05	3.2252506807436034e-05	-1.7411765263828455e-06	-1.0368859150894697e-05	-2.5021765645323207e-05	-0.00011739302523503542	-3.394261213157562e-05	8.178711813224307e-06	-2.429767322857551e-05	-8.999044781311052e-07	-7.114257353332679e-05	-0.00030639679040119633	-6.492616460015154e-05	1.655325152466511e-05	-0.00010646168122198717	5.853260594517371e-06	-3.902176402809473e-05	-8.547137140829132e-05	-4.405383221726675e-05	-3.912193038105389e-05	-2.581966374336423e-05	-2.383879663098516e-06	-1.8952100257261464e-06	-8.850067076029071e-07	-6.28351795511207e-05	4.408387681548753e-07	-1.7159939631800613e-05	-1.5718125925463068e-05	-3.0324382296606203e-05	-7.367291007771204e-05	-3.627356274462399e-05	-2.4828800513929267e-05	3.3480817761129684e-05	-3.7860945736727795e-05	-7.136943349979012e-05	0.0018745690877381592	-6.032033490532324e-05	-3.5312010600725e-05	-3.027909881069892e-05	-6.4660192988925e-05	-4.537004243161751e-05	-0.000172969540189601	0.00014056104198263542	-5.693996441076665e-06	1.9259848415826403e-05	-3.243322489619037e-05	-4.147666231570348e-05	-2.127455122386515e-05	-1.4039700735186535e-05	-0.00026859382638999557	2.8158222000930162e-05	3.322082687553338e-05	8.411616073926869e-05	-0.00010361825869843513	-3.0050269395724755e-05	-1.7183369629270406e-05	-1.5128164868750122e-05	-5.443661596899907e-05	-0.0001872134440854761	-4.712578484816265e-05	8.104911592086971e-05	-2.924882619725193e-05	-9.506980419231371e-05	1.9692121067173617e-05	-4.0413037148936583e-05	6.807375780164961e-05	-4.597311785057748e-06	-9.462986820906342e-05	-3.1218128194932295e-05	-8.674844473892656e-05	-8.218248330760354e-05	0.0001538866307927458	-2.0833352214178557e-05	-1.082025612320955e-05	5.220758060752883e-06	-1.156052217600751e-05	-5.8845744163799314e-06	2.450978320861349e-05	-3.194337559478888e-05	-2.1623829862204456e-05	-9.39042957062716e-06	-1.2777192031884958e-05	-2.1780618892096532e-05	-1.707071255623115e-05	-5.614827824967696e-05	-2.7511745938171683e-05	1.5009333447902356e-05	-4.7166474514729886e-05	-2.7486485614638322e-05	1.7172190703315597e-05	-1.885138667468609e-05	-2.8197359958125923e-05	2.2352079504364774e-06	-1.888183277189774e-07	3.6469743937674985e-05	-7.575278741616556e-05	-3.766412070585144e-05	9.974751867117919e-06	-1.514396418430182e-05	-1.6703746257614923e-05	0.00017320633398595372	-9.596112545470836e-06	4.618415280801054e-05	-7.145023428043784e-05	-4.699280209938282e-05	-2.7479179813884125e-05	-2.42120198588238e-05	-2.4052433563624472e-05	-1.9064806481701722e-05	-1.5933177381646557e-05	-2.1111873047341674e-05	-1.883232423557624e-05	0.00010677283314192366	-3.419538002292848e-05	-0.00010019129095297657	-9.209648557418386e-05	-6.166384744685859e-05	-3.324513977441583e-05	-1.29057890078653e-05	-8.641848547880429e-05	-9.032185199538092e-05	-3.83716381766807e-05	-6.445534113544211e-06	-1.956404381182362e-05	-3.4294511625825215e-06	-2.698812460821361e-05	-0.00023019218190323018	-4.486791460617698e-05	2.8100791057753636e-05	-5.4051379638357366e-05	-3.316543351948147e-05	-8.20780573820608e-05	-4.1996430184525984e-05	-0.00013324325333858463	2.0176987429809123e-05	-5.186929110038617e-05	7.605859640224384e-05	-6.933992750903531e-05	-1.4054186130532832e-05	2.3181004898010132e-05	-1.3376741566681288e-05	4.0932736995286834e-05	-0.00020818632868095535	-3.91750781834129e-05	-6.705843743232533e-05	-3.612247205980379e-05	-0.00011981962005916356	-5.197365084928822e-05	9.387906637825062e-06	-4.874218331626476e-05	-2.470496362617102e-05	-0.00022787408033731797	1.5236365499099825e-05	-4.607106536122931e-05	9.615734106281478e-05	-2.8617230785456996e-05	-0.00010625203364767113	-5.72158774620736e-05	-5.490783215496877e-06	4.105538521182452e-05	-4.8978986183359534e-05	-6.314080280913336e-05	-6.120873532297232e-06	-6.367786941741582e-05	-3.19121211624326e-05	-1.237187468248669e-05	-2.537571219656675e-05	-2.8262587734441825e-05	-4.510191904537787e-05	-5.227753262194832e-05	-0.00016082690413617213	4.3304248815441975e-05	-4.202916238677381e-05	-8.879912443013938e-06	-3.1295531143862695e-05	-4.471962884922974e-05	-2.6748228628438913e-05	1.8527470027026544e-05	-2.2467833465939582e-05	-2.6853969488579754e-05	-2.6212478473963835e-05	-1.434254304159033e-05	-0.00018445708646132165	-1.7745667534539167e-05	-2.6094478855490124e-06	0.002329224270974928	8.101570103719438e-07	-0.00010687883413671345	-3.494670646990345e-05	-2.6107767427779137e-05	-5.0688967051028035e-05	-4.55008018304387e-05	-6.625105980451513e-05	-5.4562783083380824e-05	1.664016839563259e-06	-7.359676186351424e-05	-2.780138406396072e-05	-4.385413382274588e-06	-3.0576068243097656e-05	-1.3260566133727327e-05	3.4707578218123045e-05	-8.407553585667243e-05	0.0024368475564792162	1.843332211404841e-05	0.0013756886715762635	5.169157267131629e-06	-2.600369364175371e-05	-2.161490300962882e-05	-6.292573145041548e-05	-3.232838388569154e-05	-3.0963172425428795e-05	-1.0663943940799395e-05	-1.8159582187646718e-05	-4.4544866846671076e-05	4.149145312842225e-06	-1.891987546058324e-05	-1.7191992896720536e-05	-9.325033625512808e-06	-3.1331340842608615e-05	8.297608260648567e-06	2.232888573073808e-05	7.074492405011468e-06	4.7836419808758605e-05	-7.800700581091839e-06	-2.9175489607703793e-05	-1.354656896821848e-05	-4.099021831364628e-05	-0.00021732322403202476	-0.00014175862968201833	-3.2431774161495965e-05	-8.235248369399516e-05	-0.00045856208338911287	-6.127638822146358e-05	-5.634058891350273e-05	-2.1189594091990907e-05	-7.422920544752231e-06	-0.00032214510390276576	-0.00032987547388533097	-4.967438878735451e-05	-7.368843589377544e-05	2.1745034909543283e-05	1.1351273270941464e-05	2.5076177162225477e-05	-0.00016592744889042013	-0.00014147769931096803	-3.493797949501504e-05	-3.407943249323251e-05	-8.853196587101271e-06	-2.720093073973188e-05	0.0003287265389620198	-4.615231720521374e-05	-2.9228133914166992e-05	4.095919697344405e-06	-6.068651899928178e-05	-4.505427482334676e-05	-3.489416237236384e-05	-4.7469130287734325e-05	-0.00019614428659435321	-8.881709056742449e-05	-0.00023937727448827898	-6.746093653335034e-05	-5.229938377192569e-05	1.3726941231113447e-05	-1.792233999384662e-05	-0.00011630749581407091	-3.533535759073076e-07	-3.0078506715157313e-05	-8.55115141482185e-06	-8.038385860430444e-05	-3.4418005929559506e-06	-2.2190437473027692e-05	-1.6204352003113035e-05	-1.771485332336887e-05	-5.651851816691576e-06	-4.1551941743691516e-05	-4.627075755336046e-05	-3.8193243243838454e-05	1.126425545140863e-05	2.2764872631092292e-05	3.5247586021040305e-05	4.821287355495144e-06	-2.88217730274537e-05	-1.9875317953564937e-05	-1.1723065538541338e-05	-2.200644526381176e-05	-2.7297641043127912e-05	-9.041067169893054e-05	-8.677114845682031e-05	-0.00010765133929723602	5.4831237789513134e-06	-3.243905593844098e-05	-2.5542190496822174e-05	-2.2686311719951415e-05	5.502462869112749e-06	-3.168284411261312e-05	-5.017293795996808e-05	-2.4272452608925264e-05	-1.6532677246567305e-05	-1.6924606191017954e-05	-1.3836547936764559e-05	-0.00010414183222075175	-7.527529195345208e-05	-1.0327868851574752e-05	2.750306501846866e-05	-3.4990646767230437e-06	-5.1488506361820955e-05	1.0503891946608273e-06	-1.714385857595108e-05	-4.346390838802556e-06	-0.0001104537853800225	-9.557352291211089e-06	1.1110365246248697e-05	-2.5805251136218054e-05	-0.00014583016977567695	6.067583267123547e-05	-5.499865215205783e-05	-2.8500806747987094e-05	-5.231137329046986e-05	-4.799142039089942e-05	-9.612498871716527e-05	-4.001534443840487e-05	-1.61995107643332e-05	-2.1603915895256972e-05	-0.0001488860899825044	-3.425878858642991e-05	-1.0528658055118475e-05	-6.443559838786869e-06	-8.362735750916217e-05	-5.187566293895043e-05	2.067214032269389e-05	8.007771095832285e-06	-2.2879239751902958e-05	-6.625910653848984e-05	0.0014104926652493913	-2.900040546740884e-05	1.723129562097666e-05	-9.46972130138007e-06	-3.9936083124555096e-05	1.1186805099545483e-05	-2.8997633090194815e-05	-3.405772160807929e-05	-3.123237431283039e-05	-4.546229178279232e-05	-3.442482427279756e-05	-3.4423297563830366e-05	-3.207358924494305e-05	-1.91388944619725e-05	-5.224538217826505e-05	2.5774286068375057e-05	-3.20838606019121e-05	-0.0004365809463214169	-4.33326119932813e-05	-3.865870578761886e-06	-0.00017375328393825248	-8.555947302603098e-05	-7.068387656610925e-05	3.536971515711942e-05	-0.00014811772951237823	-4.3445998223700234e-05	-8.80309506505749e-06	-4.4720101842865764e-05	-8.252772716779975e-05	-7.440798408627855e-05	-0.00012693770646597083	-0.0003242449624776231	-1.3549276070031588e-06	-8.844971779869198e-06	-2.924374116206507e-06	-4.409579283955523e-06	-2.857272103691134e-05	-4.689099641334841e-05	-0.00020302084632173352	-1.6473950696757585e-05	-0.0004714113938441195	-0.00017156708201954734	-0.0002453650087846572	6.887771153917282e-06	-1.2009179193363023e-05	5.98257431012287e-06	-8.03907869323489e-06	-1.5207229455150102e-05	-1.3974869906899472e-05	-1.458647153995313e-05	-2.5492710117726932e-05	-6.59698430231269e-06	-7.999512954794724e-05	-7.059298784000019e-05	-2.8120358392247467e-05	-2.4486840901492666e-05	-2.4675806594206452e-05	5.985371744429614e-06	-3.0363379648093813e-05	-2.076615739741789e-05	-2.990120088699208e-05	-3.4696860224895596e-05	-2.9605124224464088e-05	-0.00011106003042560897	-1.8618741649585173e-05	-2.4777933150671643e-05	-3.0346082509264463e-05	-5.962911355077072e-05	-1.402380434126625e-06	-0.00010208155111006102	-9.862958877567502e-05	3.189909710075346e-05	-3.0493358154257463e-05	-1.0216355501105576e-06	-8.510293471302759e-05	-3.92176976320274e-05	-3.91044955386786e-05	5.2194525919139356e-05	-9.093939771921956e-05	-0.0001229851731522008	-5.725815904974547e-05	0.00010451106158528906	-3.169478125028162e-05	-0.0002523989959425971	-9.426236808923837e-05	-0.00024527569585748794	-4.742179117845389e-05	-1.0598334689215127e-05	-4.012066446149124e-05	6.162530273265082e-07	-3.232023665062453e-05	-1.4264634325809655e-05	-0.00026302753115790486	-4.4582672514994154e-05	-0.00010513138840706276	8.042135472172131e-05	-5.228769031180478e-05	-2.553043738672547e-05	1.8722336577618974e-05	-4.2862726697220984e-05	-5.767558194533776e-05	-2.592675541749908e-05	9.421113532773675e-05	-6.712415283567466e-05	-3.738524483627154e-05	4.0018877866443726e-07	-2.7687001206554507e-05	3.24514464862167e-05	-1.586273693029853e-05	-3.295396527719943e-05	-7.228901133684083e-05	-1.7453869751988516e-05	-0.00013546084114496093	-0.00012322458123794158	-5.366856709711269e-05	-5.242314831059245e-05	-2.7091688059102748e-05	-2.456847940734649e-05	-1.1414284353011673e-05	-3.392322012258247e-05	-2.416568836578334e-05	-0.0001151479618251534	-8.831763976781384e-06	5.022036656384285e-06	-7.722263363693482e-05	-3.0322142905904885e-05	-2.6406123662861216e-05	-5.916305333074884e-05	1.1948837355700366e-06	-4.462125966120638e-05	-2.4767286068180265e-05	-3.129450486081456e-05	-2.26309236624749e-05	-2.443446469480994e-05	-1.0287201780992948e-06	-6.522528409840822e-05	-4.0184371808018984e-05	-7.640402334590474e-05	-0.000356512501845417	-4.610506161503635e-05	-1.521273874836844e-06	-1.940819174269826e-05	-3.240866717895801e-05	2.122923537286544e-06	-9.087087594601936e-05	-6.514380800970545e-06	-5.1422506598651175e-05	-1.4652326163554464e-05	-3.1190094729494746e-06	-7.102579031706751e-06	-4.8097536219644415e-05	-0.00013856823052871379	-7.320108662310994e-05	-2.7725837986691376e-05	-6.212560929326864e-05	2.50659544331851e-05	7.049448927290406e-05	-4.1342443875834334e-05	-6.992922541140807e-05	0.00010080095162879865	-2.3223822761180794e-05	4.776396868054613e-06	-2.1400912955181623e-05	-4.796232044973863e-05	-8.251417509903189e-06	-3.28016184661919e-05	1.2466963047444514e-05	2.9311730554364105e-05	1.9529045167979155e-05	-8.787433088561374e-05	-1.9937498504434254e-05	2.578581945840022e-06	0.0009583528388591553	3.1643190969455934e-06	-2.0696813423479723e-05	-6.52182797566921e-05	-8.361388447929181e-05	-3.1388774997002295e-05	-2.7135203265624317e-05	-3.9876381015110917e-05	-8.046592428216056e-06	-0.00045879300288935817	-6.979799107602571e-05	-6.841257749335679e-05	-3.4184707909539477e-05	3.124456570498348e-06	-1.7148448678827123e-05	-3.9304842064428584e-05	0.000880837324037665	-3.675782040456784e-05	-1.3505629412167202e-05	0.0019721472363956466	0.0019860295769351505	4.59349878011984e-06	-4.1874212317698076e-05	-4.0924327545425864e-06	-2.5180378003309565e-05	5.9406661310827625e-05	-4.8514838335731276e-05	-2.787137721675782e-05	-3.439541010868394e-05	1.896792024614702e-05	8.08732402146126e-05	-0.00024731819489414125	1.2517983883622295e-05	-6.360587095366582e-05	-3.7791361944280846e-05	-0.00022865869746843323	-8.796740869700916e-05	0.00012926740270501307	-9.248395024191162e-05	-1.9026338045533115e-05	-2.8719411437479258e-05	-0.00010353541381557449	-5.349428353502203e-05	-4.200404462122882e-06	-3.1932947962146686e-05	-1.5376781449006402e-05	-8.994171527537292e-05	-4.481975889314725e-05	-4.456242099127745e-05	5.667074786190852e-06	-0.00014341512249334414	-2.864022658150052e-05	-4.6814679522075845e-05	-2.220604072923673e-05	-2.5007074907273014e-05	-0.00019720406900447475	-6.077982412669389e-05	-3.6565150148713073e-06	5.649602758182588e-06	-2.297797223415446e-05	-7.797408388357923e-06	-0.00011112724121477878	-7.837328706819448e-05	-5.679083857536539e-05	-8.53681751653153e-06	-2.528700212159849e-05	0.00042251029203337515	-3.170337694953102e-05	0.0005600552948206696	-1.639458692899823e-05	-6.0508358396507226e-05	-9.163256752857571e-05	-0.00015193343588880003	-2.5309454173830358e-05	-2.498995263946904e-05	0.00013966821806841865	-9.523572944426447e-06	-3.213996321996088e-05	-1.4126240722445366e-05	-8.021826140579444e-05	-0.0004507681579005875	-4.041441969798377e-05	-4.436269453957336e-05	-4.577135125122867e-06	-6.91074430495659e-05	5.172155989444971e-05	1.3544089866880543e-05	-3.454899090832782e-05	-5.4800271222241854e-05	-1.9782079052302703e-05	-1.1489364109255988e-05	-1.7828504041656906e-05	-2.5341864487675073e-05	-6.562183278403237e-06	-7.285900873084698e-05	-2.511511736687268e-05	-0.0001181780899919992	-6.859248729352829e-05	-5.567551990409905e-05	-0.0001249314255306695	3.160076972318185e-05	2.7031719642259953e-05	-2.168673635894893e-05	-4.710375234596695e-05	-2.0496442904661505e-05	1.1426096458991783e-05	-1.2525886274361634e-05	-2.681781298067529e-05	-1.2724545551084023e-05	-5.1130099342777806e-05	-1.761736228972579e-05	-2.5092712623909484e-05	0.002467330802085248	-1.464351899421956e-05	-4.4620648164113496e-05	-0.00010624694130657559	-0.00010190429481155342	-8.19711299591739e-06	-8.635006758449007e-05	-3.9961849416444475e-05	-9.281553527900268e-05	-0.00014161930778330378	-0.00010387984081935888	-8.41586704155051e-05	-5.671835067283834e-05	-2.938815077066969e-05	-6.508957679247149e-05	-3.338864449313439e-05	-4.228381245623102e-05	-5.9135334138195745e-05	-5.90816086575256e-05	-0.00017550771772353386	-7.69483200593179e-05	-5.312572730737732e-05	-4.832397987222395e-05	-3.47338134480536e-05	0.00033146703225675223	1.6463516860002302e-05	-3.994979339979893e-05	-1.3938803145222682e-07	-8.057543177605971e-05	-6.224852320699718e-05	-1.8555145480892315e-05	-2.0507396725914966e-05	-4.133086188999825e-05	-4.478790568653629e-05	-5.402237085081962e-05	-3.667419149115546e-05	7.499043966620188e-05	-2.4064975824000166e-05	3.314409653405457e-06	-0.00019178816875928232	-4.978817415102249e-05	-3.0635814273911455e-05	-1.3140660501696258e-05	-1.665366961696166e-05	-3.8689642689176504e-05	7.381874320635334e-05	-7.05251269192711e-05	9.063434348868788e-06	-2.3021691862722202e-05	-2.179811981245869e-05	-1.459592122197043e-05	-4.2059569649431655e-05	-4.0543101797599235e-05	-4.3923662583386126e-05	-3.8572955510493464e-05	6.831623206352493e-05	-0.00014792853479001888	-3.983692056352201e-05	-9.087035176175445e-05	-6.390193186859849e-05	-1.7845089766085122e-05	-1.894757968999056e-05	-0.00018336911326063678	-3.1036194115064814e-05	-1.590354248336871e-05	-8.789651337007434e-05	-3.7977459046568985e-05	-6.208195100740675e-05	-4.878951105062996e-05	-8.503408032516993e-06	-3.3335939074215096e-05	-2.5503434130878507e-05	-5.5949383101529784e-05	-2.2726463669780104e-06	-3.2602403307594126e-05	-4.651069466220222e-05	-7.133570032454173e-05	1.283282765104867e-05	-1.1663367329430506e-05	0.0025987515607511454	-2.514390910900241e-05	-3.4067892304856954e-05	-1.5824563907400704e-05	-1.3705955561682617e-05	-5.995791988390913e-06	-2.6518968644352407e-06	-3.452234401935924e-05	-4.406029093480306e-05	4.873756096789917e-05	-5.4964795006972015e-05	-3.2893832464830994e-05	-4.0626978207165464e-05	-2.7184206246852593e-05	-5.614843561119803e-05	-5.0308870372111786e-05	-3.0000242165825683e-05	-6.474086205011192e-05	-9.393918121757714e-05	-6.668740243810246e-05	-3.946525433399518e-05	1.058843502107056e-05	-3.0148121106386828e-05	-2.3750354331358574e-05	-8.208877055689207e-05	-1.9941131308908934e-05	-1.2976119272387139e-05	-0.00017204526408728463	-3.870968050340568e-05	-5.258270805472891e-05	6.306820709647198e-05	-2.1359148563776546e-05	-3.867332882110476e-05	1.4900361928470143e-05	2.7938503222149744e-05	-1.3582715348836634e-05	-1.1658392355257066e-05	-2.7905123896872252e-05	-4.5209636893985705e-05	-4.765935167850943e-06	-2.9201849105684477e-05	8.066489204668532e-06	-4.170916484437213e-05	-4.208752998060277e-05	-2.3357033626555523e-06	-6.71785918458196e-06	-5.177214313908987e-05	-4.2331263360702805e-05	-4.730062099045641e-05	-3.97688582361199e-06	4.4635601023197196e-05	-6.045632909050581e-06	-3.546404791261668e-05	-2.1912379091846455e-05	-0.00010904063032121849	-3.172092768589549e-05	-1.407509558519139e-05	-2.530953128270406e-05	-8.066866724014408e-06	-4.0002168866619744e-05	-3.8840113573168625e-05	-6.378616080711895e-05	-2.8565051694076074e-05	5.710907376663162e-06	-6.893410620730768e-06	-4.078255660842426e-05	-3.738255872253165e-05	2.0134000190174303e-05	-6.02688762303167e-05	-4.946794837293004e-05	-1.64794729446197e-05	-8.166575545463812e-05	-2.248793439262941e-05	-0.0002344691288486409	-5.311227956128214e-05	0.00045191240484259093	-2.3047227779909044e-05	-0.00014031609376451707	-5.979255275877928e-05	-6.16676421773112e-05	-2.272553025834806e-05	-1.807997730555901e-05	-6.747961438744222e-05	-0.00010716522568203536	-2.717646118573027e-05	-2.436160373012866e-05	-2.5734950561910913e-05	0.0021351803353963066	-5.2722198481485365e-05	6.953749066694332e-05	-6.615886451863676e-05	-0.00012548517228290682	-5.803245395633165e-05	-1.9560526137045382e-05	3.371756535549875e-05	-2.0911725058848668e-05	-3.8573008903249873e-05	-0.00019003032615782703	-0.0002191711543721354	-1.1313414598405522e-05	-8.236257882657126e-05	-2.757730370770542e-05	0.0008160062578062709	-6.650973789302235e-06	-2.3249363201182153e-06	-2.0501285811552633e-05	9.383637857909073e-05	-2.5973482761796e-05	-0.00014076088729947795	0.00017661534607596362	-6.651074737373378e-05	-5.834622880272781e-05	-1.6247799887182275e-06	-4.686286524966583e-05	-4.0566169040729125e-05	-5.1367738997975875e-05	-0.00011927960821417585	8.809653691208724e-05	-5.977880384995554e-05	-0.00011985489242245724	-2.47113216936954e-05	-6.398011743602573e-05	1.7368651543253432e-05	-6.6145677009912415e-06	2.9426017896797057e-05	2.1871282548249982e-05	-8.192483845696589e-07	-4.379026467136353e-05	-7.002197041342186e-05	-6.390827967861134e-05	-5.583794071485473e-05	-9.054559219576196e-05	-2.3243756752923198e-05	-2.815942134412283e-05	4.8120286515608554e-05	0.00011658155278320289	-5.971515019907494e-05	-2.1934747158399102e-05	-4.125601794455325e-05	2.2427676944337653e-05	-4.8916427594078435e-06	-3.1165457173611235e-05	-5.624210057536796e-05	-1.537082540130546e-05	-1.2698277562693903e-05	-3.9278349662779314e-05	-3.812326497676436e-05	-5.67019670692583e-05	-0.00015750439938773495	2.0586500703902824e-05	-4.9672725841629376e-05	1.9090309471925752e-05	-1.8357332253487717e-05	-6.738125429210411e-06	-6.117478498969013e-05	-6.076049281655237e-06	-1.668165843953889e-05	3.711795266265089e-05	-9.943023482447746e-05	-6.927318822449677e-07	-2.8595846148111447e-05	-6.636477803606559e-06	-4.756056878895468e-05	-6.286617793236926e-05	-3.6310734882192876e-05	-2.2395102139512995e-05	-5.070825119891853e-05	-8.882867971768007e-05	-1.653398132271922e-05	-4.713705477242554e-05	-4.216579259552269e-05	-4.711245183914263e-05	-2.437069240792623e-05	3.4762632730940596e-05	1.2074071244897655e-06	-4.24782869287256e-05	-5.3619223175249056e-05	-1.0485662896829567e-05	-9.776862490417431e-05	-3.2229428539490304e-05	-7.727197893064964e-05	-1.4962878809750723e-05	1.3218229506722366e-05	-2.229934082168597e-05	-5.9792958158586875e-05	-0.00010692657600645081	-7.354568430094341e-05	-4.820436541075662e-05	-1.8765884936906852e-05	2.560615693028943e-06	-2.3828881794798207e-05	-2.1850638566620734e-06	-5.914007241212472e-06	-5.1882941315415266e-05	-0.00022845988480393246	3.150102036020997e-05	2.0804083537951387e-05	-4.893821375109154e-05	5.612082536972793e-05	-2.9895835368475217e-05	-1.9114254112101604e-05	-8.949860058840601e-05	-1.3274612522284062e-05	-4.483106443613717e-05	-3.0553420430868956e-05	6.971178824088786e-05	-8.5652439223911e-05	-5.739181663570906e-05	-1.0124013233173967e-06	-1.3928163241429512e-05	-3.180570117025315e-05	-3.391063750483019e-05	-9.848350968998733e-06	3.982471831002296e-06	-6.149537462795423e-05	8.638277021740182e-05	3.5323352807998995e-06	-7.33647736241167e-05	-0.00011737600148512471	-1.4064782944382712e-05	5.7923292324679173e-05	9.20464681920987e-06	-3.969114923954779e-05	-4.6138861429177886e-05	-5.361557953249756e-05	-2.490833447198291e-05	-7.512862305998958e-05	-4.6538111904542084e-05	-3.366407135777669e-05	4.440742193792459e-06	-3.744069973837369e-05	-8.0169628363562e-05	-5.4282455796475175e-05	-6.423592978819327e-05	-5.4720199137711656e-05	-3.517469398883911e-05	-7.104267342457663e-05	-8.376484524380211e-05	-4.421211536123148e-05	-2.367395925602074e-06	-2.672304473601364e-05	-2.4357837478887502e-06	-3.180092135204221e-05	-1.0850970530405773e-05	-8.534323088535562e-06	-5.976975813109158e-05	1.1445671508941449e-05	-3.0833088845971264e-05	-1.880731144977184e-05	-5.374101882809475e-05	-2.3853067677928074e-05	-3.210560776295825e-05	-4.550111749685492e-05	-1.411393017528186e-05	-0.00015408044864669793	-6.71871134218479e-06	-2.8857659273901284e-05	-7.657835332551908e-06	-7.860652364095784e-05	-3.179235034936764e-05	3.94120613546378e-06	-3.8947378573521325e-05	-0.00031470584804655825	-3.411662689025588e-05	-4.735797157553109e-06	-6.511690956137918e-05	-2.9872138654944e-05	4.6058360045259535e-05	-7.386165856547162e-05	-0.00010676991614089219	-4.764655395381355e-05	-7.6155109737654155e-06	-5.872366445927544e-05	-3.4354490003644245e-05	-3.562715524761384e-05	-8.369521453633805e-05	2.0216146655795426e-05	-1.4021519100728106e-05	-1.3825327308186933e-05	-4.9524087049062297e-05	-4.91094632474927e-05	-4.845526405694508e-05	-5.998584848361173e-05	-8.173441083104184e-06	-5.671423473460069e-05	-4.1327145441232346e-05	-5.160018793119702e-05	-4.333388656978781e-05	-3.2176040183764585e-05	-2.4758993209588097e-05	-1.1801703332306137e-05	-4.1269832184296646e-05	1.262274263749805e-05	-6.252583539362797e-05	-6.0047865553086035e-05	-2.4523868360573865e-05	-0.00010934105502862559	-2.4979633246497248e-05	-8.890937180365531e-05	-1.2109473129536656e-05	-5.383001189190032e-05	-5.09802835811155e-05	3.3397128200845494e-05	-1.9682496290515624e-05	2.9659790575052156e-06	7.470221069176821e-05	-5.194041242069921e-05	-5.2443177938249725e-05	-5.303058988665967e-06	-3.118376896027156e-06	-2.293376618598798e-05	-1.2654795726222197e-05	-0.0004798231903385187	-0.00022668162877970095	-2.8635386253425087e-05	-0.00015059400079576904	-3.629292385277748e-05	-1.9525416754013485e-05	-7.446164196736301e-06	-0.00013947235864746597	-3.177994121845698e-05	-3.1966395793890465e-05	-3.9523733699216644e-05	-1.1089525765315767e-05	-3.781045667329801e-05	-4.561057872418181e-06	-4.50435284798998e-05	-7.381887563441695e-06	-5.900500166309203e-05	0.0004299220276440675	-8.769451963353384e-05	-5.53798109766418e-05	-1.845294441981346e-05	-3.82695049404516e-05	-1.0812776091362016e-05	-0.0002859709245098765	-6.329704939752717e-05	-5.4842366460413583e-05	-7.0045879230067425e-06	-4.468762041765202e-05	4.1261298273796765e-05	-6.486577892911604e-05	-5.778305381159623e-06	2.16252434219699e-06	-4.312124184317737e-05	-0.0004363507969733963	-4.5508774969379046e-05	-5.7804395272786254e-05	-4.567717267242173e-05	-1.6186179918605368e-05	2.689156453484746e-05	-1.2832005425647252e-05	-1.748962111965138e-05	-3.8928232401968056e-05	-4.13714402288275e-05	-4.571932644741282e-05	-9.18655549760628e-06	-3.533044584553479e-05	5.56522797372381e-06	1.3973187772791258e-05	-1.4380901326111064e-05	-5.971602701647992e-05	-6.208528721180096e-05	-0.00028035758737334653	-8.56060749762142e-06	-3.5864527651366706e-05	0.00018101175928987608	9.631257878633198e-06	-0.00012028677525478527	-2.8727335512198998e-05	-1.6534822574448712e-05	-4.923090720098124e-06	-2.2648036602167048e-05	-2.0770894579721507e-05	-7.681057030078398e-05	-5.027609742867066e-05	1.2113980111385458e-05	1.399310376973239e-05	2.280292558332619e-05	-4.861719080707893e-05	-6.376012182466053e-06	-1.4184931669354171e-05	-4.537598731129095e-05	-0.0001277440759142367	-2.5590150900329447e-05	-2.56644222447003e-05	-5.965000664869044e-05	-5.191780651833605e-05	-4.7735487133827934e-05	-5.8233929553779105e-06	-5.652569165909006e-05	-2.2114390749963255e-05	-7.299302483362945e-05	-3.945975342122881e-05	-7.6369369440891e-05	-8.757990052795916e-05	-3.805812876085211e-05	4.72259050987607e-06	-4.467277730682464e-06	-5.1660181786416e-05	-3.4915545938788365e-05	-9.845629413640436e-06	-1.9710421216119133e-05	4.4872349184258575e-06	-7.624049226027703e-06	1.3193441554677525e-05	-1.4331763688407086e-05	-3.5439176258202584e-05	-8.086811455248361e-05	-2.412328285485625e-05	-0.00011163033033943551	-2.1106851861949725e-05	-3.2683134171772866e-05	-2.7448946275092293e-05	-9.563156890550226e-05	1.5854367143865813e-06	-3.843723189537291e-05	-5.427263800949805e-05	-4.807552472446998e-05	-5.619063832687257e-05	6.900373163460247e-05	-1.3886261913925251e-05	-1.3623980862306216e-05	-5.440437961482363e-05	-5.252013211262173e-06	-2.444095168814617e-06	-1.901167802646638e-05	7.779519178774014e-06	-3.715325090787566e-05	-9.821485416547552e-06	-1.594965818558983e-05	-3.80200491558905e-05	-2.4642599230107638e-05	-7.590656764659426e-06	-6.808705550448838e-05	2.0797871703047788e-06	-1.9286287980226008e-05	-1.6462510548783744e-05	1.6472898138860842e-07	0.0001468161308918676	-5.5162482552854815e-06	-5.698527165032989e-05	-2.747828178784327e-05	-2.854351034410275e-05	4.441755899072688e-05	7.047701786198244e-06	7.855779510839851e-05	-1.621526572253405e-05	-3.988449336735283e-05	-2.8954650090188408e-05	-6.503454518105598e-05	-3.896459680746957e-05	-0.000557357654823055	-2.508831145281883e-05	-1.0456564709715563e-05	-6.150727008835957e-05	-5.292242380593537e-05	4.088766487786167e-05	0.0001251888065797857	-4.202491039948e-05	-4.244399015434441e-05	0.0005982014517257037	8.199567080497681e-05	-0.0002223886624445527	2.807996697923453e-05	-9.943987710934236e-05	-2.777520477228818e-05	-4.485749521892006e-05	-8.406706707869044e-06	-5.429756571810432e-06	-1.1918164595790326e-05	-2.4941861994329885e-05	-0.00010493614217391934	-1.9188473868487076e-05	-3.9956834582308856e-06	-5.4808778632906456e-05	-6.316995179974055e-05	-2.7633469284809385e-05	-4.485482312176911e-05	-3.72675763083543e-05	8.31968829238401e-07	-2.206453342612471e-05	-1.8241561023677852e-05	-5.4492952431161194e-05	-1.3270953664712274e-05	-4.3705237377907027e-05	-8.6327991909583e-05	2.0184261419505643e-05	0.0022345866621031807	2.0452674491483844e-05	1.633814195624757e-05	-5.8029021872130886e-05	3.65658201080777e-05	-2.5639583682931496e-05	-1.150362023007825e-05	4.43947563696761e-05	-2.720442623667304e-05	-0.0001123965821610271	-9.795049464737555e-05	-1.4555944420179127e-06	-4.2692176978803923e-05	3.052230893732146e-05	-4.05206842343375e-05	-2.6108381109446967e-05	-4.6062281298038276e-05	3.9038370113120166e-05	-2.6873851572140953e-05	-1.9694563814090703e-05	5.008390143272838e-05	-2.9307616244660362e-05	-0.00011471970447887588	-4.824456135310824e-05	-6.145958439559685e-05	-3.147573838441923e-05	-4.455241101311139e-05	-0.0001170244785546406	-1.614265997657467e-05	-1.5468689074908697e-05	-8.021144423539201e-05	8.289961159766001e-06	2.990546664756932e-06	-3.121689980152476e-05	4.916742007446032e-05	-5.331855252255491e-05	-1.346470745505952e-05	0.003931936349772812	1.779179141015732e-05	-6.246403972330455e-06	4.610171261152044e-06	-1.6633745869328707e-05	-2.8920278974173028e-05	-4.010120367680325e-05	0.0006039360893133744	-1.2409942870418486e-05	-1.8722527915222037e-05	-5.350882362241968e-05	-8.679928052555405e-05	1.9313160221333394e-06	-8.34542124424654e-05	-7.92177332047993e-05	-1.3350787528707673e-05	-5.5114307491023584e-05	-3.153716055629353e-05	-4.631647998614494e-05	-3.931010312595724e-05	-3.960591252668798e-05	3.948458443960801e-06	-0.0002797345758623149	-1.2785712149211276e-05	1.3472524028964243e-05	-1.4109137414439914e-05	-3.6386749700027875e-05	-0.00017701855983596681	-4.2565949708484994e-05	-8.327298785140494e-05	-6.834246427266098e-05	9.43946704162003e-06	-2.6219846991304476e-05	-3.745806493674388e-05	-4.2625574705566705e-05	-3.662913384603001e-05	-2.2174927553953823e-06	2.110018051645026e-05	-2.4549039423841777e-05	-9.602810656852358e-06	-2.2176777322109314e-05	-1.5504472172948281e-06	-1.1017846721196275e-05	-3.6628027131287155e-05	2.6197534943840137e-07	-7.289938301661449e-05	-7.222564684030576e-05	-2.637888458578389e-06	6.928802282618872e-07	7.825611434699367e-05	-2.622238278028221e-05	-0.00010183541088475019	-1.9712495887082062e-05	-6.038990453276787e-05	1.789978955841857e-05	-3.778373325832476e-05	-5.609562838333295e-05	-2.0058604824101525e-05	-2.6944006315205186e-05	-4.9890098057837984e-05	-4.706341526689361e-05	-4.9948970949225985e-06	-2.437969180861331e-05	0.0009095481482527346	3.8739436421568226e-05	-5.1860584123126524e-05	0.0008250679684619447	-9.629223481446676e-07	-3.571596984067315e-05	-2.9669852606759486e-05	-2.5774417889435965e-06	3.5867895712878855e-05	-1.5702624920775063e-05	1.5537419400867866e-05	-4.8558656348819734e-05	1.4138644002637285e-05	-3.0187500913863422e-05	1.3120304676258669e-05	-2.072168659912017e-05	-3.563380529918668e-05	-0.0001762235479232485	-3.839539064783502e-05	-8.511605300344247e-05	-7.48307748758158e-05	-8.264483893091964e-05	-2.371418533099609e-05	-7.00300765150162e-06	-6.16988888274202e-05	-3.0343111820199866e-05	-0.0001572316797693031	-2.7123108881838405e-05	6.784876978910139e-06	-8.178434396862704e-06	-2.6631223787212394e-05	-8.258650851596097e-05	0.001119968266217455	-1.5286981771810048e-05	-0.000102422660624312	-6.730980450291242e-05	-9.111288665922237e-05	-3.771426937222839e-06	-1.6338901314936374e-05	-1.3015509184283404e-05	-8.654660941419331e-05	-6.647431688663609e-05	-1.385537531941755e-05	-2.0654125580636973e-05	-3.4362754339751295e-05	-2.2210707715003164e-05	-3.755667941258308e-05	-4.1318997732583015e-05	-8.07581583773103e-06	-4.5114496864890894e-05	-7.320776453388977e-05	0.0002861483521044968	-4.05725111343554e-05	1.0191625514280553e-05	-3.394024558712865e-05	-6.3653688993567745e-06	1.2977664372394895e-05	-1.7643566621489197e-05	-2.8992820091974703e-05	4.201117838379353e-05	-7.281582415453535e-05	-4.4613129704613255e-05	-2.495306991098741e-06	4.281591705288985e-06	-3.7766851461861796e-05	-9.049923749429096e-06	4.375395392171566e-05	4.68977710076808e-05	-2.5272631617446646e-05	3.4703798353633852e-06	-1.3008425004064282e-05	-2.681937340356152e-05	-2.8863247679226945e-05	-4.839583973429396e-05	-5.045856779918864e-05	0.0008549950094243642	-1.5046178590764401e-05	1.037897167164888e-05	-7.941099100672457e-05	-1.8904524929978995e-05	-1.0559365985952534e-05	-4.09438024427183e-06	-4.4689129925827426e-05	-1.275102757416136e-05	2.1676586490490556e-05	-2.3620039063546872e-05	1.337622054900817e-05	-3.118698515415313e-05	0.0017674198303074594	-0.00018662558712063653	-3.1683885372830202e-06	-3.859952598325023e-05	-3.293834478560464e-05	-8.466594208137105e-06	-7.388928193073517e-05	-6.739732027667622e-05	-5.816479551151391e-05	2.9836410010226057e-06	-9.36761535357138e-05	-9.094915618498947e-05	-2.8823341210746372e-05	2.0466689224773042e-05	-5.0178934263165007e-05	1.942807712192363e-05	-0.00016050574161839036	-8.596565959067407e-05	-9.646166321287712e-05	-1.593848884042914e-05	0.00030475735421772135	-5.275984280753765e-05	-4.0242426012936033e-05	-0.00025604602111959913	1.6970184132478397e-06	-2.3080958112315007e-05	-0.00011037077161066915	0.0004847384108115047	-1.461904521198033e-05	-7.1925419288778e-05	1.7774956733259934e-05	-2.951908617193738e-05	-1.3180423384119841e-05	4.2319180222042624e-06	-0.00013359558743874242	1.3134870842336478e-05	0.0022208407975111335	-9.21573017132152e-06	0.0007107192160503383	-6.024753063587012e-05	-4.54239449165936e-05	-6.92393609338361e-05	-6.8453193175675654e-06	2.113413162879651e-05	-5.318531494170849e-05	-3.587390833037621e-05	5.118219708328615e-06	-5.554806849928547e-05	-4.1080918779596423e-05	-4.179859384950084e-05	1.2851921793940142e-05	-6.864149812773308e-05	3.3244352260974204e-05	-0.00010571189271410269	-4.2360024674046586e-05	-2.8371089811422894e-06	-3.098142162487673e-06	-2.8857508522243745e-05	-5.8715678659627346e-05	-4.581127102031472e-05	-9.021821467684852e-06	-0.00010401298668533861	-4.296758544204123e-06	-4.612362401300898e-05	-1.4080976088090475e-05	-4.6377094307007895e-05	1.0677490515539615e-05	7.048141172905081e-06	-5.0748503950240814e-05	-5.9987184705569274e-05	6.413413348986209e-05	-0.00021351101833994647	-3.099989181485009e-05	1.2736152847781832e-05	-2.7632432955072763e-05	-4.437290748731072e-05	0.0037416982443485625	-1.297991983733155e-05	-2.04781729215816e-05	-4.5517843044756534e-05	-5.3153255400533815e-05	-1.627868977147168e-05	-1.2333890128575425e-05	-0.0002743570874584084	9.95744034844066e-06	-6.11777904816444e-05	-5.342735451265206e-05	-0.0001928896414321491	-0.00010815382584947754	-0.000159763342011664	-4.2591967856711645e-05	-1.2882262757966082e-05	-4.220837710787512e-05	-6.194187772181962e-05	-8.776429696692543e-06	-4.34326949030204e-05	-5.015154754642035e-05	7.126322218656412e-05	2.968017812952058e-06	-3.202479026085197e-05	-1.801013692096334e-05	-2.9360093638326083e-05	1.0326330664711389e-05	0.00010282371295627726	-4.506830313586819e-05	-2.6030959197874987e-05	1.0783984908068778e-05	3.657315719583081e-05	-1.592590345756336e-05	-2.0132147140346873e-05	-5.505711814472187e-05	-3.909937502844131e-05	-6.265699327354088e-05	-1.0780772971694346e-05	-6.882271955805669e-05	7.999679846965981e-07	-3.0388125432182064e-05	-8.563011941252236e-05	-2.2658137653996077e-05	6.310425841124197e-06	-4.095953345525412e-05	-4.903856476382775e-06	-4.4050450484149285e-05	-3.032629105372018e-06	-4.0495625397924384e-05	-0.00027617874755683466	-0.0003102617952264456	-6.526104203673379e-07	-4.329622944822566e-05	2.2423442637248698e-05	-4.577112813576962e-05	2.1897740531137757e-05	-1.6219085159135703e-05	-2.4241052207583296e-05	-3.131585186054809e-05	-2.3031666377550742e-05	-5.940462318212951e-05	-1.1046705863515786e-06	-1.3033717018065539e-05	2.3585256310757224e-05	-5.04177541773876e-05	0.00020792266398796667	-1.5088955912554011e-05	-3.688846689135617e-05	1.394753826746019e-05	-8.911745591678717e-06	-9.600466112915109e-06	-1.3256118932960851e-05	-2.0625314581246675e-05	-4.1754763064451395e-05	-5.546392707510546e-05	-7.831782143464032e-05	-2.4742094071878354e-05	-3.532561603845488e-05	-9.856658255341294e-06	3.137651663357556e-05	-6.699197602195683e-06	-1.906693348321699e-05	2.3067117559163692e-05	9.272998406343296e-07	-2.380245689170881e-06	8.589626186400167e-05	-7.340471603904097e-05	-8.427896102033796e-05	-7.066183400186834e-06	-0.0002492412581380752	-2.607498156749564e-05	0.00010079072581692818	-2.1326567768747577e-05	-1.4876346677365908e-05	-2.9619774639420106e-05	-2.138715287523909e-05	7.908275013765251e-06	-4.540593905166556e-05	-5.159817104771006e-08	-4.45132442216321e-05	4.21516671353685e-05	0.0021817055241996983	-8.045793037231046e-05	-5.670347893710918e-06	-2.4639150213695236e-06	-1.3759254679750103e-05	-7.244567611343624e-05	-4.4882847719710456e-05	-5.5556961535684734e-05	-3.8628628206618496e-05	0.0007192044049656887	0.0002543079118460754	-3.6012067324089126e-06	-0.00019387746962280138	-1.4063305310686825e-05	-6.180645590744164e-05	-4.1013948698955876e-05	-9.679909591308103e-05	-5.1235902575358934e-05	-3.778042866889227e-05	6.651052565319609e-05	-4.900297862583606e-05	-4.640640434910398e-05	-0.0004469053431360015	1.7992426496856718e-05	7.985961664904566e-06	-2.8223433720617405e-05	-7.362729663825491e-05	-2.452593543707138e-05	1.3013179893217881e-05	-1.753918683975724e-05	-1.0273398244768016e-05	-1.20565173518367e-05	-0.00010199831507838834	-0.00040427765883625615	-8.120374811387539e-05	-9.57454357658514e-05	0.002945698027856562	-2.7476950552072e-05	-2.6457469016822217e-05	-2.810994187951944e-05	-0.00027678145293697485	-0.00011107563235125747	-4.2632119863432806e-05	-3.91022764234355e-06	-5.27207832307877e-05	5.325904537364968e-06	-1.4425182260368278e-05	0.00010718673937345452	-0.0003489579561659992	-3.7565782122857714e-05	-0.00012089363645155304	-4.9610392106287666e-05	0.00010016471258303115	-7.954600677867357e-05	-0.0002923710550133596	-3.566216236643696e-05	1.501180383346347e-05	-2.5859752069166472e-05	-5.271337806879913e-05	-4.5328774528712756e-05	-2.2188699144663944e-05	0.0007008148446628824	-5.016844637368078e-05	-3.159018264399152e-05	-3.235812113844575e-05	-4.258153346780494e-05	-2.2992034386040106e-05	-1.5190883233226748e-05	2.6669386726677146e-05	-6.80014797821622e-05	-5.3778219436768045e-05	-4.549705635227467e-05	-0.00019699839141611045	-5.337446984237869e-06	-9.733056941229743e-05	-3.3886562358128496e-05	-8.099112035080826e-06	-6.468906155813301e-05	-0.00010648662237409514	7.622137376789556e-06	-3.860885079412641e-05	-3.7542666051415614e-05	-9.275360128164725e-06	-3.750154441765709e-05	-5.152988014339904e-05	-1.0801006923524768e-05	-3.264837123061936e-05	-6.03115592859443e-06	-2.2139750829796146e-05	9.335541502960148e-05	-9.292468182501296e-05	-2.811431690041245e-05	5.315841570782866e-05	-1.8125890343758602e-05	3.762356510986881e-05	-0.00010371140880622914	-6.441959572526094e-06	-6.733918117605e-05	-7.58289739789661e-05	1.1954553678246914e-06	-9.570690467414026e-06	-0.00010295920444591589	-7.040194495038585e-06	-3.98667731458133e-05	1.2594150429115438e-05	4.108885093314467e-06	0.0006999168325065364	-4.927007224013468e-05	-4.789694662246754e-05	-7.162741229780974e-05	-3.458921630288957e-05	3.40836506562142e-05	-9.800399857151961e-05	0.003580349286802439	-2.94690511189117e-05	-1.682549809355301e-05	-4.44848055290661e-05	-2.995816391704101e-05	-5.2107497946790776e-05	-0.0002200709044803079	-1.9822757469204308e-05	-3.12874798077295e-05	-2.9839381019105647e-05	-0.00029986091983557646	8.768179558378807e-05	-5.7540432172432696e-05	-4.817138306482381e-06	4.2271332682361716e-05	-0.0003221046473824976	-1.8671583166211174e-05	-5.2094417523819236e-05	-4.390057373705244e-05	-2.843732964456488e-05	-7.516949524369296e-05	5.901424753018694e-05	-5.60285587227746e-05	-9.37520927702964e-05	0.008250352538507569	-0.0003541166002872569	0.007408780437897988	-2.230163130153831e-05	-0.00014811418876724475	2.7696758838891406e-05	-4.6322985443904376e-05	-1.776017993401183e-05	0.0031727970258292448	-0.0002634019309312008	-3.313440601443203e-05	-1.5269995326677558e-06	-2.5935690046604744e-05	-5.7925940722899845e-05	-6.876640048844186e-06	5.258807290292511e-05	-4.772697579534781e-05	-2.396859205127948e-05	-5.472857648516269e-05	-0.0004397071961424945	7.3372380031800145e-06	-6.680112227975782e-06	-3.622399274694847e-05	8.104558616601385e-06	-1.3807725635836612e-05	5.4328002557197845e-06	-0.00022599160087427613	-7.936165718731623e-05	-0.000569909990402201	-4.0772218802537424e-05	0.001042437947104592	0.0026029226454675858	-2.8169787309668388e-05	-6.358660368177647e-05	-6.012645931636295e-05	7.099634110682449e-06	-2.859325405451994e-05	-1.5481942890099423e-05	-9.738877936321521e-05	-3.702825172560592e-05	3.183898566073597e-06	-1.7023149898263987e-05	-0.0002629578769984208	-3.2844396088165995e-05	-2.6129478465966108e-06	-1.2922460695484529e-05	-7.206525227304654e-05	-2.1616882948055887e-05	-4.859009229987634e-05	-8.73431780397671e-06	-0.0001645849179024665	-4.200850355376931e-05	-6.341582211274801e-05	-3.913015907144456e-05	-6.55024639829995e-05	9.984353496001427e-06	4.6502724786540145e-08	-6.78185407439694e-05	-3.5076484246239943e-05	-2.3896361691614697e-05	-2.0464448035139956e-05	-4.9895306902245705e-05	-2.4713405281791476e-05	-4.0576709826950194e-05	-5.489270353209615e-05	-1.066272957415867e-05	-4.855733388601893e-05	-3.999192281728893e-07	-2.595138256568243e-05	-0.0001885096310763413	-9.547758984370976e-06	-4.766640351125416e-05	-8.790743692174038e-06	-0.00011544853373839762	-3.0790727445653914e-05	-2.5944264991755092e-05	4.1640700644098635e-05	-0.00027637803239570095	5.899419813321287e-05	-4.683685387030592e-05	-2.7018895872925426e-05	-0.00011825141949104507	2.198474760197714e-05	-2.663878160351476e-05	0.00011240501861587835	-3.5648389855569175e-05	-4.602785917973899e-05	1.7641701587035737e-05	-0.0006986499315980943	-3.4303637689898415e-06	-7.481401344608315e-05	-2.7720976181264843e-05	-2.2633997361027057e-05	-6.49119317964676e-05	-2.6102454333295807e-05	-4.784018616774195e-05	-7.38865416012761e-05	6.232153834235822e-05	-3.346393188374318e-05	-8.662310118249158e-06	-2.0134610424942853e-05	-2.688570746135575e-05	-4.71534605600679e-05	-8.316934719683822e-05	-9.220224308857232e-05	-2.6808053089177384e-05	-5.513182446629632e-05	-0.00010318659405704189	0.0035256335816328714	-6.493062432130248e-05	-3.317644756548562e-05	5.179289061661841e-05	-3.4748688078870276e-05	1.5765138742046462e-05	-1.8290386069750895e-05	-2.3660901849572598e-05	-1.0936164914252442e-05	-9.794169775076397e-07	-1.0029544970723808e-05	-1.58655439057519e-05	1.0810466041931261e-05	-1.4837010906582209e-05	-0.000129792183881156	-2.7758340108581707e-05	-0.000132133773228876	-0.0001061222496476355	-4.433288219062099e-05	3.857373175406979e-05	-4.4041855952361805e-05	0.0001191082417397632	-2.854750456587581e-05	-5.298224331235024e-05	-3.460161057947063e-05	-9.313646623589802e-05	-3.2403717422961866e-05	-3.335310169580631e-05	-4.836980198872663e-05	-3.098366428608571e-05	-5.056680195801461e-05	-5.982017254751738e-05	-0.0002734948834628046	-2.4850572396631305e-05	-1.1036492100289634e-05	-4.432998612132108e-06	-2.4599239319619202e-05	-0.00014116744305014842	-4.294137316759401e-05	-7.892619954630463e-06	-5.794135345774495e-06	-1.709577348477677e-05	-1.5010670430488757e-05	2.4023319504234796e-05	-4.2959299544580166e-05	-6.549735340824154e-05	-7.213672797905065e-05	-4.201017655964049e-05	-7.2810267657293325e-06	-1.8151802373233423e-05	-2.0081752333852632e-05	-0.0002045304063733533	-7.356240486930561e-05	-4.566491566790155e-05	-3.453728278450288e-05	-2.06285305705669e-05	-2.85163260116114e-05	-0.00018614554062246078	-4.678886921579058e-05	-2.1161206267763974e-05	-4.9905230714505684e-05	-3.478133008638912e-05	-9.169887944844902e-05	-5.685741354357321e-05	-4.511001284352376e-05	-8.516050192419044e-07	-4.552056093725799e-05	-4.5529016424375664e-05	-0.0002392481466817683	-9.603757673401125e-05	6.204392982741481e-05	-4.3257370028466915e-05	-0.00013081338993073453	-1.5500268963217228e-05	0.0002536494853627364	-3.419986968495892e-05	2.8990645739921084e-05	-6.43042766181135e-05	1.465091149894555e-05	-4.626752123153554e-05	-1.95150891874408e-05	-2.4380363410927907e-05	-1.3887185834568551e-05	-1.0231712826038985e-05	1.1746607867416898e-05	0.00010368239649075443	9.084473495570827e-05	-8.325685737268002e-05	-1.4426018293891659e-05	-0.00021757085086649447	-0.00020092080932755823	-9.581183968573149e-05	-0.00015920946422431207	-2.3491711483806172e-05	-2.64292004902832e-05	-2.85169348916481e-05	-3.317350687741473e-05	-7.1401305339396435e-06	-2.9584084613636657e-05	-1.5016089174940201e-06	-2.5385048934022265e-05	-0.00013740747721047581	-3.9555656347187635e-05	-6.951110045662862e-05	8.731763675097874e-07	2.8644385130158034e-06	-2.987102074532756e-05	-1.316308336357818e-05	-2.139459501133794e-05	1.5189623612647649e-05	0.0001661731427251148	-2.7302188451372624e-05	-3.7345815350552124e-06	8.442782840499029e-05	-2.7995654608637724e-05	-2.300394450185283e-05	-4.4056996154434026e-05	-0.00011421117724292312	-0.00014860124847993026	-6.059437123285435e-05	-2.1776817483560377e-05	8.843420947619438e-06	-4.336680161534548e-05	-3.7197079734848433e-05	-1.4225068548876965e-05	-3.264970065089929e-05	-9.0521450372373e-05	-3.310205630970166e-05	-3.425427502348227e-06	-3.224455754220074e-05	-8.565547164710265e-05	-1.6924458355771926e-05	-1.6149579928652884e-05	-6.7469293653839425e-06	-0.00019896397359311384	0.00011880434063708382	-0.00011536005253446103	-6.751696495257392e-05	-8.37617564455763e-06	-0.00023768462515842332	8.708727918585441e-06	-9.567319401396602e-05	-5.019187039443292e-05	-6.54074128457359e-05	-4.9206736566918124e-05	-2.5649721211378566e-05	-6.545022512123698e-05	-5.3241017763472483e-05	-5.31504767987848e-05	-3.666806812553567e-05	-5.848962346013394e-05	0.00021649524133403864	-7.154057389716751e-05	-4.274239388654318e-05	-0.0003193603039347276	-2.19540590724737e-05	0.00015690248113576745	8.523301035977648e-06	-5.473154195632146e-05	-2.4810493390622864e-05	-6.703154548020663e-05	-3.2391543988105506e-05	0.0007210771454502508	6.228762488843266e-05	1.2126367448718932e-05	-3.239769644879358e-05	-2.0114019108985584e-05	-1.9742174805101358e-05	-8.845711278836672e-06	-3.5714123163734424e-05	-1.2417164528180066e-05	-7.880168899386723e-06	-4.173234484450823e-05	-0.0001304880796961189	-2.5188550767761778e-05	-1.515001328191649e-05	-1.628087862839783e-05	-4.0371563656912476e-05	7.553488747866589e-05	-3.670908215027894e-05	-1.599852262435081e-05	-3.93709780212127e-05	-2.3670538381261704e-06	-2.636733457273138e-05	-2.7191328289666872e-05	-2.3505823199939946e-05	-1.0036669175934798e-05	-5.587831814278332e-05	-3.649597348851481e-05	-2.4624952740270517e-05	0.000668031078914607	-0.00019485503798090183	-2.613493444115085e-05	-1.8258338282078683e-05	-1.211321734734542e-05	-0.00010388678519158382	-5.3193327935817774e-05	-0.00015335350857227892	-4.625319632299936e-05	-3.0039626758635475e-05	-1.5592074520436923e-05	4.4689420334076744e-06	-3.021985009369166e-06	3.1620128497751934e-05	-0.0001423552661632059	-2.903839234202636e-05	-3.901397214112558e-05	-2.9052737596227574e-05	-2.0924062994437213e-05	-7.608653848050312e-05	-3.705651750953317e-05	-4.169290739052487e-05	-1.2036732135164978e-05	7.84051750238726e-05	-8.527319140917072e-05	0.00034450381445458566	-0.0001109064034338785	0.0010021734954831895	-2.9900516114271778e-05	-3.799779288467905e-05	-4.161183177667317e-05	-2.1231319019289952e-05	-0.00012016733796983834	0.00022027979422549067	-2.8316194499770464e-05	6.862780065298001e-05	-2.2216391522818058e-05	-5.04425994004866e-06	-1.960766073514844e-05	-1.5550655481877105e-05	-2.8683214929500307e-05	-5.37143798978248e-05	-1.5516597848970754e-05	-7.214999820155801e-05	-0.00012857164166154485	-1.8717402344028103e-05	-3.568560120773346e-05	4.824345830837406e-06	-0.0002726810295310155	0.0001451592989309375	-7.059571593464138e-05	-1.568185371887535e-05	-3.5633794691596257e-05	-4.898182519041579e-05	-5.6815222168710536e-05	-0.00010651916033204915	-2.488433943150006e-05	-3.7546127962133066e-05	-2.8441314178807307e-05	3.1853316678109803e-06	-2.0185941290310664e-05	-1.6246172238378928e-05	3.153341669534117e-05	0.0036833008278174184	-3.062586707012902e-05	-3.265571288720311e-05	4.6426593754630775e-05	-3.4335185198706412e-06	-0.00012005998466657822	-3.055444433633314e-05	-3.239823668553641e-05	-7.075805963830419e-05	-0.000275238495712922	5.550597345946936e-06	-1.4480823580613526e-05	1.5357008333985344e-06	-6.358490172838916e-05	-4.7771899202813155e-05	2.758938175883807e-06	-3.445445887358346e-05	-0.00016357199315346154	-4.282246611356438e-05	-2.6830080511664127e-05	-4.042933820595885e-05	-6.18649864402607e-05	-9.457582840489313e-06	-4.2252657843091397e-05	-1.5291615480495433e-05	-4.4762722640297695e-05	-0.00036712808201128187	-6.833165192951158e-05	-9.641292830725065e-05	-2.8171902686028053e-05	3.8208419788076774e-05	-4.9311526676818907e-05	-4.096481681076022e-05	4.970953352007389e-05	-6.080343931903917e-05	-3.166453787569666e-05	-0.00011199003135920105	-6.100265119345294e-05	-2.543693683369698e-05	8.506812240492794e-05	-1.4129954845646084e-05	-2.0796880727215132e-05	3.1131711288079174e-05	-1.1036133213121614e-05	-3.301364651453145e-05	-4.553860769091899e-05	3.7640427878745443e-06	-4.833549644547343e-05	-1.5400568054009174e-05	-8.757830975104366e-06	-0.00010466095012087552	-2.221030665917623e-05	-5.84222889325398e-05	-3.5565119561119796e-05	-4.8547883687455555e-05	-3.5025627966242682e-06	-1.5048450685541977e-05	4.092694585332119e-05	-1.4603090917153706e-06	-3.4264078732242984e-05	-0.0001399528611014238	-3.699547979753609e-05	-2.7453436804854954e-06	-0.0006735860699886808	-8.692510235288042e-05	2.3094277504152727e-05	2.302397182304994e-07	-4.542676630575037e-05	-5.426410750176291e-05	-6.0375374234476596e-05	-0.0001018614515455505	-8.853212526565989e-05	-2.256501376126576e-05	3.0262965144048806e-07	8.329980792262997e-06	-1.094881245250013e-05	-3.281414163068505e-05	-2.4864792423248053e-05	-4.361921958945817e-05	-1.7402566791355122e-05	-3.118946899603898e-05	-1.478361202183464e-05	-4.133974110456706e-05	-2.071884288088253e-05	-4.0494333445130376e-05	-1.7223331464438725e-05	-4.661209732158217e-05	2.356368284603054e-06	-0.00011457804316745083	-3.3571561259558856e-05	-2.9587463811067203e-05	-6.356772505431202e-05	-4.149369834460242e-05	-1.3192648208400718e-05	-3.096135672041833e-05	1.620360524336696e-05	-1.0577300221100273e-05	-4.244290382750016e-05	-0.00012783559891932814	-3.696046126511708e-05	-1.662442196718517e-06	-8.406671990162199e-05	-3.9905108514195186e-05	0.0030040452926220975	-5.1394206867687195e-05	2.7355754011243316e-05	-1.2214944461475035e-05	-4.6028777972067295e-05	1.0157617880631761e-06	2.4757962390901567e-05	-3.007254271096462e-05	-4.16424891690178e-05	3.1221857019029594e-05	-8.079823761491869e-06	-2.1937191854417488e-05	-2.9020938050791066e-05	-2.657601810524438e-05	-2.969663959089635e-05	-3.51651408331827e-05	-1.0774955400925317e-05	-2.700609970919141e-05	-6.904016596444719e-05	4.91974616150952e-06	-4.656138575139373e-05	-3.0057037371421296e-05	-1.2585855785093745e-05	-1.4149210141029865e-05	-8.2147417270542e-05	-3.8809972208128985e-05	-1.891231849331247e-05	-1.042367041999667e-05	-1.113796300802255e-06	-0.00039848333423975733	-0.00010094551688669805	3.966590596759035e-06	-1.8910126415635017e-05	-4.693784730628887e-05	2.2921386603864263e-06	-5.200118062115796e-05	-0.00013254447787030963	-1.8356145617068457e-05	-2.1759080959308897e-05	6.319817682817316e-06	-7.145074577227038e-05	-4.7186304163443515e-05	-6.400070365800952e-05	-8.542418230376239e-05	-7.54850834048149e-05	8.212245624203657e-05	-2.8930116400903487e-06	7.329663964590352e-06	-5.372934694828999e-07	-3.566181280297185e-05	1.6044882877036115e-05	-4.438597001819679e-05	-2.919761530196082e-05	-0.00037295403166481605	-3.2717092817710385e-05	-7.132898191382186e-05	-2.9307529916954168e-05	-3.934310422810268e-05	9.647844767069965e-06	-2.2579618534887993e-05	0.00010040847694445597	-0.0002094780285510317	-1.7185957724440026e-05	-1.4973659841365023e-05	9.598687793054737e-06	4.2885587446959085e-05	-6.118260724947058e-05	-5.397548375748526e-05	-2.873570489180984e-05	-6.525850623177717e-06	-6.900568758613475e-06	-1.0436255302077411e-05	-2.4847238204348127e-05	-7.092730483043858e-07	-4.0289931723143164e-05	4.547569973305377e-06	1.0967687776238167e-05	-1.721027753668711e-05	-3.4342400604578865e-05	-3.7375466261890256e-05	-4.639611173431899e-05	7.093526382517958e-05	-1.00653613116886e-05	-1.306535732257606e-05	-2.1730400540229345e-05	-2.9778658567763096e-05	-6.779324530445486e-05	-1.927268761016481e-05	-2.5620751182389283e-05	-2.2211114533461367e-05	-4.393076238066744e-06	-1.549552886704544e-05	-0.00011446758425614055	-2.5887573019841592e-06	-4.42287704398184e-05	-2.802612660651088e-05	-7.823215574104642e-05	-7.098749826065458e-06	-1.639988946218319e-05	-1.3302138962334363e-05	-1.04748991791651e-05	-2.3285998904697715e-05	6.153310107691242e-05	8.041425960932321e-05	-4.2582364350846206e-05	-6.430100264886966e-05	-6.175660178836062e-05	-0.0002871536123457816	7.99736127015035e-06	-3.14447034143783e-06	4.062275398749111e-06	-2.059049180836617e-05	-7.048108190333518e-05	-4.759085054287377e-05	-2.4854309482540655e-05	-4.388851876505862e-05	-1.9701433183362082e-05	1.4427465927671481e-05	-0.00012103879857523951	8.895851752655511e-06	-3.0909511444527644e-05	0.00012175541249166164	0.0022296399939776613	1.084919221960895e-05	-6.086680582452604e-06	-5.602970371868122e-05	-0.00012925499014150005	-1.0714910748514652e-05	-2.1407975636178848e-05	-5.73477746367721e-05	-5.458704559847347e-05	-6.391254188840509e-05	-2.3174467974900237e-05	-6.1239803428976925e-06	2.2717302467241008e-05	-2.9991814430778817e-05	-0.0002444228865060579	-0.00021837286047265425	-5.5554541787328777e-05	-2.2607758162986607e-05	-1.781823928361632e-05	-5.4107659715469816e-05	-2.7732983136183217e-05	-9.660825629520132e-05	-4.562660224394258e-05	-3.74653567215861e-05	-1.7727862673907654e-06	-2.7227591888144107e-05	-1.8629621832812256e-05	-1.5081185989075983e-05	-2.236553289718956e-05	-3.644120180397188e-05	-2.9300084800937377e-05	-3.5193701075012205e-05	-1.4112264748887716e-05	-3.638128080989056e-05	-3.8234815474634495e-05	-4.750455423584069e-05	-4.9111572551935365e-05	1.0171877230471524e-05	-7.84001203156988e-06	-6.87864424623529e-05	0.00027312051339222095	-2.338745350530903e-06	-9.518275461791414e-06	-3.1145890396358993e-05	-1.3395354633623214e-05
```
