## Supplementary material for "New *Hydra* genomes reveal conserved principles of hydrozoan transcriptional regulation": Cazet_Supplemental_DataS12 (part 19 of 19)

```
36	-2.302532031859336e-05	6.583797181033434e-06	5.390601807662975e-05	-0.00016414855125602753	-0.0002781024412062215	-0.0003374589130927915	7.535344556752623e-05	0.00023455725189404434	0.0007393166309080259	0.0005977742717913275	0.00016759044162955455	0.0001438243400638264	3.4105817347866986e-05	1.9125085758452464e-05	-0.00012539869300036213	-0.00012240936482397775	-8.192940531927507e-05	-6.958876302348826e-05	-0.00016440260434227215	-0.0003103745107933575	-1.0856868686058847e-05	0.00019315478480750968	-0.00025333042532356057	-0.00017961149625674282	0.00011380891665646415	5.9369804569893714e-05	5.211986786008126e-05	0.0001993542630538291	0.0007804897665052182	-5.0712849604415444e-05	-1.7560732462164195e-05	5.970112453776464e-05	-2.9026140728605774e-05	-1.954054697132851e-06	-8.195596395032959e-05	-2.4252977066615367e-05	-6.704093400611352e-05	0.0008294579211174897	0.0003277678464184973	-5.4913462412956824e-05	-3.547173365890396e-05	-6.317552280985945e-05	-5.208015951964118e-05	-0.0002841715403296339	0.00015373463150189365	-0.0001862706278872783	9.129776243795662e-05	4.205082155663948e-06	-9.204663583514705e-05	-2.189534635706815e-05	-3.302197827602349e-05	-2.7634196691799607e-05	-4.1239704614565644e-05	6.544074769438176e-05	-3.993226260364004e-05	-0.00016695558320221115	0.0008276454782087836	-2.236128433740651e-05	2.333332510490728e-05	0.0006725698509095679	-0.0002077150662816049	0.0002230662572636167	-0.00032234933352856115	-0.00040342533833998364	0.00018302607736637576	-9.626038161255719e-05	0.00020388229060519037	-2.535055875860997e-05	-0.00013859754787904808	-0.0001645153898848406	-7.615954857969344e-05	-6.636723635496626e-06	-0.00014135781364026345	2.76212494401268e-05	-0.00025915853555169034	9.679865928553345e-05	0.00020234440266435287	-1.1907353194004742e-05	0.0008236854518149343	-0.00010834234081912924	-8.632850134939896e-05	0.00010641375256015457	-7.555927552699903e-05	3.3969637280817004e-05	0.002737168211994503	-0.00012060846067576088	-0.00012380389918923893	0.00012897712537693356	-1.7719788293464326e-05	-0.00012941646411706591	0.0019485623651080439	0.00039647594150873727	-2.741694329304867e-05	0.00019045182992709608	-0.00023160295540420244	-4.970317405736967e-05	0.0006135744756417945	-0.00014062103453437577	-2.7472219960885376e-05	-0.0001980308097244181	0.0003656039197722433	1.3322385253547502e-05	1.3059878980544962e-05	1.9096591214859077e-05	1.3866414890913951e-05	0.00023184700034816782	-7.09050309387829e-05	0.00021979451756126096	-7.364527898620297e-05	-6.370648834833478e-05	-0.00016938304888701634	-0.00018279482695323412	-0.00018488073552111077	-0.00017190172553266085	-8.21081752222204e-05	-4.916061062506229e-05	0.002057027503285995	0.0004986441647566358	0.0018290623313397974	2.678244481104278e-05	7.060124120040601e-05	-0.00011585752045666023	0.00017294286328634523	-0.00021097873232636682	-8.811157328017386e-05	-2.259238503549225e-05	-0.00034533085332140575	-0.00012798035082507069	-5.136397636773797e-05	8.94038043239466e-05	-0.00015494186091301147	0.0004476463999301423	0.0009623307312330422	-2.4181425879186135e-05	0.0001957622450348997	-5.9247763195966064e-05	-0.00038685435036263946	-0.000664987430718912	-0.0002561244072137475	4.767533972799002e-05	8.370665592205613e-05	-0.00015974622644530193	-0.00016774188030069346	0.0006194791505268821	-2.2804223845594493e-06	-0.00015735164666617232	0.00041542463945871033	0.00018056462678897868	0.00016501078242457293	0.002757470356830706	-6.106735547777364e-05	0.00027665651707872854	-6.968281727689331e-05	-8.347136628018354e-05	-0.0001874923092424427	0.0013242371485939865	0.00012484165811697573	0.00046668872906466453	-0.0002406848890550708	-2.717863351183905e-05	8.609673952865327e-06	-0.00046282835257086045	-0.0005404328684745793	-3.989840097342108e-05	0.00010341243117211778	0.001309741714001345	-0.0003544471276058011	1.7527059535353323e-06	-0.00010463474874072964	-0.0002281418612157419	0.00016849755610460554	-9.770676562620221e-05	0.00012067635861844601	-4.318802737031735e-05	0.0009445589659083022	-1.223746354382831e-06	-0.00026528338415579377	-0.0002676269761107088	-6.228785230076764e-05	0.0028742532685383797	0.00020722948378541005	-7.476346810634748e-05	-5.6258521967972794e-05	0.00010236130747122129	-8.343198828170338e-05	-2.097974653309143e-05	-0.0001740576561994981	-7.897658725843037e-05	-0.00010889200738838899	0.0007731326129163988	1.0248777316653213e-05	0.00042321428763703717	0.0004953506753497278	-0.00011268377653186849	0.00019537671301146233	-0.00024241332837335062	1.4490828014705034e-05	-0.00014443094865872663	-3.909098299251639e-05	-1.782508364708017e-05	-0.00025897956932188353	-5.884822157930289e-05	-0.00025226998121179807	-0.00015031656735662436	-0.00019915822135518877	-3.747066641344211e-05	0.0002796501288409093	0.00016941740653588896	-1.5726682169847447e-05	-0.00013946047026912434	5.859781726203734e-05	-4.138305619448454e-05	0.00026906104744661675	-3.131260564760767e-05	-6.067267488905397e-05	-0.0009251882771046965	0.00014170656666163926	8.647871566901989e-05	-0.00015541641374966562	-6.024706469552909e-05	-0.00023662843344986136	-2.750660633829985e-05	-3.5539605248380765e-05	5.206557946748741e-05	-0.00028937396684363336	-0.00013963569911054825	-5.349671109602972e-06	9.700941525834196e-07	-2.5591579478134296e-05	-0.0002424032323542279	-0.00011499571913450423	-9.890739729956741e-05	0.00031212237959398815	-0.0002956187429024483	-0.00024752204162252733	0.0006001901894371654	0.00015060007345463026	-5.4869414300749956e-05	0.0003385681808154735	0.00017015333608048675	-0.00032411041953672503	-6.255934719628967e-05	-0.0001517402486095054	-0.00015335668480796362	-2.1958875091921668e-05	-0.00011874154486464103	-0.00016576829302966878	-3.621542962208662e-05	0.000734531125261185	-4.62834959390602e-05	-0.00018607150939264384	-5.7321078095961815e-05	-0.0001342866076341727	-9.473441965879428e-05	-8.723071108004603e-05	-0.0004025452261304964	0.00037295888922605575	1.2020838031062185e-05	-6.192640801126916e-05	-0.0005237186303891809	-7.015882617343433e-05	0.0005424978422360604	8.087238453768994e-06	0.0010823232739444412	-2.7942378220687646e-05	-0.0004072008729001706	0.0006370904364843861	3.693180725871546e-05	0.0002787927044873586	-1.5119815153678018e-05	0.00020539982282221386	-0.00027165805348258607	0.000579192655084652	0.001290694204380325	0.00024970760336849004	-4.41188727130986e-05	-0.0001058098072698199	-2.610534934525201e-05	0.0002834571100068022	0.0007278561085305509	-0.0002630204630724618	-7.306139763426973e-05	3.316094213120998e-05	4.765822208207645e-05	6.447900124461235e-05	-2.5020405392274645e-05	-5.0928554379025e-05	1.3105968472089987e-05	-7.08089245246925e-05	-0.00018402474680539308	-0.00010295090030012752	0.00011827390988462485	-4.82355542218067e-05	0.000287034874174441	3.217752304750001e-05	-0.00018477382042336713	-0.0001724265420137998	-4.446726923310312e-06	-7.833157370756008e-05	0.00028602657446127113	7.552910500513587e-05	-0.00013154846616063654	-4.0304583899741924e-05	-0.00014677877073124082	2.1961555633423012e-05	0.00026321418010604407	6.497758903628124e-05	-5.722361669795051e-05	-0.00010472200825254763	-8.106560464576968e-05	-4.987387265553186e-05	-5.9034062579546306e-05	0.0002621296410224334	0.0001950467688473816	2.975146120603534e-05	-0.00021503489496223774	-5.825292615129392e-05	-0.0003469852633812057	-9.58417311989029e-05	-0.00023356179853015538	-0.0002286391174367074	-3.1565241219595825e-05	-0.00041110155129929314	-9.571567580847793e-05	-0.0001991974300869196	5.892395024785892e-05	-0.00022198615555930993	9.96898606014513e-05	4.901651183496523e-05	0.00013209405597852216	-7.85902428641956e-05	-3.548014656353901e-05	-3.291584298714377e-05	0.00012912648204969635	0.0008240051059597785	0.0001442354430706987	-0.00014363318885291556	0.0009103625724033825	-8.584558772291359e-05	0.0005417780038223359	0.00020596850706719856	-0.00011450921483743298	-0.00017997650056056962	-0.0002967980578553105	2.2084303411674933e-06	-4.015435113551176e-05	-1.8192900327438812e-06	1.3166434185776334e-05	8.395140279576206e-05	-3.057418553100595e-05	-3.2587659309183954e-05	0.000242752813790662	-0.0003286494449549658	0.0004855763096989066	-0.00021904874099455533	-0.00014647479622091497	-1.1246176596857899e-05	0.0006471785303338094	-0.00010983624029399844	0.0001885249512900172	-7.413500138690222e-05	-2.116338833136923e-05	7.439384040034521e-05	3.555609259345711e-05	-5.829088940509138e-05	-3.346266852642596e-05	-0.00026405184209164756	-0.00022297102439189126	0.0005433443076219394	-0.0001916222400573457	-0.00019115044643357808	-9.368521451053283e-05	-0.00016774056901187315	0.0001744720324551942	0.00045107512272251103	-0.00011801703103170023	2.6675646214535646e-05	-0.0006755717561323542	-0.0002772307899552615	0.0005594087555805902	-5.55638181040608e-05	4.360117973829142e-05	0.0003045420261736616	0.00014165175917098678	0.00030429480991668166	-6.569465143054625e-05	-0.000592144537031491	-3.6432680798884884e-05	-0.00011044180247556172	-0.00016644964731032653	0.0002049620723056135	-3.519551545707622e-05	-0.00011551444056619125	-3.235084314846201e-05	-5.127690587945814e-05	9.531970540558898e-05	0.0003098261957731968	4.439498859839654e-05	0.0007540940722640008	0.0006887310983036938	-0.00015584656549991576	-0.00017913088984869435	0.00012873809251151222	0.00025293607936241415	-1.2396570908744075e-05	-0.00011436750279268178	-0.00036519065582557467	-0.00012024584373069787	-0.0001425335527219025	0.0008637049001836263	-0.00029190073151434394	-2.4230292295924708e-05	-0.00021259010141630382	-2.038450083284538e-05	-6.292632940451918e-05	2.6509820838447607e-05	-2.7444415772979153e-05	0.0019194842562432614	-0.00039719355697330765	0.00016963920599822054	-6.163142045044709e-05	-8.039961751688185e-06	4.886089113565125e-05	0.00017793975689521448	-5.629966059630774e-05	-0.00012676356617996682	0.002284041328482233	-0.0001124910839738198	-6.27113536867332e-05	5.298809599241125e-06	0.0003472582077499533	6.520235231503272e-05	-3.4599890882131966e-05	-2.816717801006509e-05	-0.0001987589271397129	-7.358335609792795e-05	0.0005451141635741424	-0.00010597610832166447	0.0003417539383786046	2.8550302791854872e-05	0.0002462934479745323	-0.00011193612359630379	-7.872827364445721e-05	6.492829903585928e-05	0.00012048622683114062	6.455899776674097e-05	0.00048503676839046876	-0.0001955909261811775	0.0002699698428669098	-0.0001913437318050397	-0.0001259366937481852	0.0003585410265770964	-0.00011851047054133927	2.6069736111663017e-06	-4.579484777046971e-05	-6.424901241861282e-05	0.0005390339733510217	0.00027555762560607	0.001091992174857124	-0.0001200259596406679	0.002214425446077131	8.205512711893485e-06	-5.574596943088674e-05	0.00024456939355136314	-9.148781356495725e-05	7.470664489914771e-05	-0.0001654289733153589	-0.0001969845138419747	-0.00015608499058943656	-0.00019321400735508536	0.00032884493327380493	-0.0001273374543955442	-0.00018396284570513854	-0.00023919435007767852	-4.403743858693797e-05	-0.00012641253907335094	-8.097191637317517e-05	-0.0001002836933417719	0.0002443520650889339	-2.5949372031517147e-05	-2.769214985897927e-06	-1.744379121013805e-05	0.0001823444722986741	-3.7660137328362856e-05	-8.592505556458784e-05	-2.6291778633999876e-05	-3.0681722860358566e-05	0.00021193198528817202	0.0001789572026289788	0.00022393022009419618	0.0001958856598547645	-4.695426039178108e-06	6.7470184055285e-05	-6.684040359303711e-05	-8.429224872277938e-05	7.883694928590942e-05	-3.8565275958660695e-05	-9.196395961019831e-05	0.00029429349538185587	0.00024621121563735577	-0.0002179915059953903	1.9274827211518616e-05	0.0008465681245023838	-1.574086288144561e-05	-0.00013071273227748773	-0.0001393436874274087	0.00014279928619946822	-0.00037927213354631083	0.0005333819004637888	-0.00014491443555006157	0.00047898476037110495	-9.822987605042782e-05	-0.0003457945988397677	-0.00016335660490547494	0.00027301113056577676	0.0001452226829289988	8.44486939606899e-05	-0.0003225397221645426	0.0007323555126171619	-9.362348468254342e-05	-7.052501638066659e-05	-0.0005653483202732014	-0.0002549258156869569	0.0003545139960076443	-0.00020813944313245023	0.00022205368426215965	-0.0001972782649686777	-0.00028539811771023264	-0.00013810104224723445	5.499239832261381e-05	-7.264266814410811e-05	5.165761280906576e-05	0.000720405921142851	0.00020155293686293667	-0.00011468231780770954	-0.0002992484855611204	-3.920234147042236e-05	6.708063921104758e-05	-0.00013507366164500914	0.00023832855482272414	-7.239594616522718e-05	0.00010492631844922438	-7.11108386244219e-05	-4.1786989795285754e-05	0.0004523952715609575	0.0007378805509082583	9.247718458179056e-05	-0.00010627989122198094	-0.0002630523252255641	0.0003633619222577452	0.00029661909965698544	5.250923326588529e-05	-4.541054612592218e-05	9.254033143382146e-06	-0.00036768645061094953	0.0010359975766247734	-2.9426105492962472e-05	-5.912476370013598e-05	0.00013743869875271238	0.00014984548965153298	5.598872123657911e-05	-7.027780512952457e-05	-0.00010165516383827436	-9.930607623355594e-05	-1.5049009748812578e-05	-3.511173538666367e-05	5.3706099158530105e-05	-0.00013334010694406178	-1.5541967250113526e-07	-0.0003312144238336027	-0.00025809205571029816	-0.00016927015401390068	-0.00028585773037996206	0.0005994701476694325	-6.906620589838968e-05	-0.0002741492290801419	-2.3118215274181254e-05	0.0006250176645175874	0.00040458224156615934	0.00024136797868372183	-0.00026882203692434986	-0.0007655638034376886	-0.0002602483039893862	0.00012527629801708297	-3.841598165732944e-05	7.540178806766243e-05	0.00018926748823316867	-8.739181217969464e-05	0.00015497851386046807	0.00025182652517157503	0.0031883883333687813	0.0019312286233123834	4.9745988630780376e-05	-0.0005484491547955791	0.0008908653201587812	-3.178203093652459e-05	-0.0002251677906413549	0.0003260664554777166	-0.0005121365244563082	-0.00020427234462673833	-5.6118717583792775e-05	8.678339772244635e-05	0.00031188072585444263	0.00020824870067634205	-7.34421235105829e-05	0.00013271281730813672	-0.0001660734123692518	-0.0003337847138673779	-3.77446928702622e-05	-6.944795809607324e-05	-5.2880619546496396e-05	-2.727132776933274e-05	-0.00013406048752310143	-7.654046509146195e-05	-0.00033753587518310744	-3.931633335497138e-06	0.0002167150706450293	-9.163334750983145e-05	0.0010269759785246951	-3.5408336165526016e-05	0.00012337902819836068	-0.00016483605661815842	0.0001947964342270847	0.0004685171124430935	-0.00015030121276444355	8.345142048608444e-05	-0.0002996016813378962	0.0002680848783716479	-2.871377608605915e-05	-0.00017075014451360543	-0.00011938045991194623	0.0006981009606324754	1.886451623244532e-05	-0.0005477269743621511	0.00020720769604768737	0.0017130811425917917	-0.0002482110831559905	-0.0002260326455276236	0.00014489913044262397	-7.281389738473789e-05	-0.0003701960067383571	6.609828516000737e-05	-0.00019579241488623222	0.00028941427905435226	-0.00019566864831177706	-0.00020167378079749776	0.0032419888038246526	0.00015083093921889758	-7.991815606518049e-05	-4.0668532275389005e-05	0.00016908978503653966	6.07232234227974e-05	-0.00013778385323698908	-0.00018996898094126324	0.00033210981049123557	-0.0001494837856701454	-5.043120206752986e-05	-0.00019148009063293568	-0.00023159512619459432	0.0015605418542826047	-0.00010457786240096841	0.0008504164251714265	0.0007931941184390252	-5.082850936912497e-05	0.00031624564742988384	0.00036562990866667957	-0.00029485096695675353	0.0006323385775962985	0.00018176938977019374	-9.73260767943752e-05	-0.0001907035330386664	0.0004398105017153182	0.00045442035556430383	-0.00019712164949744733	0.00046480543604334243	-8.995356779928689e-05	-7.312236171547486e-05	-0.00019136830351504478	-0.00015544238427767323	-0.00011452435787189266	-0.00015115220077703423	-9.314244745016317e-05	-0.00023530524715184586	-0.00012897232559659017	0.00044380948018330244	-8.685315452754141e-05	0.00024825453454556764	0.00022467817902004116	-5.80225375596179e-07	0.0008164896604268318	-0.00033999894089800745	-0.0001374315775132038	-0.00038172141397643594	0.0004658559924392603	-0.000214764235724442	-0.00030975684792763057	0.00019808679879408295	0.005027429787083384	0.0009314573846047684	0.001452837351775974	0.00039836119119977993	-2.5203236007060265e-05	0.0003541838215098477	0.0006499145048613776	0.00011052838884113557	-2.556667262520969e-06	-2.3690024061362933e-05	-3.366066268287815e-05	-7.494042207346142e-05	-0.0002436683649468742	7.707799084436488e-05	0.00019569707183369431	0.00040873003468787735	0.0001256089887200241	-0.0002234922131498632	-6.381982662605409e-05	-0.00011127745766946556	-0.00012403105721267403	0.00015797667274753115	-2.5933891150685618e-05	0.00031232875950787793	-3.424855966624394e-05	-0.00015755854916853416	-0.0003396661745316277	-3.5906031161951496e-05	-0.0001541837047548542	0.00012060221447230027	5.440088817310297e-05	-0.00013932904690225196	-4.637100410205444e-05	-0.00024000349340876	-0.0004929388296058521	-0.000339785902296009	-5.097391641344092e-05	0.00017468712367046835	7.195319664176753e-05	0.0007163561907266719	0.00029417328050476975	-0.0003543775982643335	6.127421998424665e-05	0.00026447742997922925	-0.0002995002950813855	7.851186134342875e-05	-8.456241091750238e-05	0.000899465094036127	-0.0006114825252279368	-2.2034020672715326e-05	-0.00014661947503385713	-0.0005700721128062954	-5.991709125930829e-06	0.00031232029801929424	-0.00026148770901887223	-0.00020368088074039763	0.0005148067784820284	0.001557824644797357	4.626416268674165e-05	-9.684142434518295e-05	0.0007447422362289217	0.0004384481104528693	-0.00032314515527886377	0.00012140551405226329	-7.597264107369911e-05	-0.0006577878421336458	-0.0001341056464642823	-1.525975641168579e-05	-5.21950264513234e-05	0.0011969178628583564	-0.00010884937011542466	-0.00020716931514928232	-0.00011132474903262403	0.00015257589051459531	-0.0001349303675875659	-1.950967804200748e-06	-3.3511079563400205e-05	-0.0003357877856690361	0.0002678739215776573	-0.00020255587201336867	0.0003066874418657103	-0.00043364205876080734	-8.926188596460674e-06	-0.00010706373819055552	-0.00012350255279511277	2.4216679248799727e-05	-5.694050004021462e-05	1.8874131744906955e-05	-0.00010958091417812285	-3.3032409834445736e-05	-0.00015019894442440022	-7.352029504182612e-05	-6.387124734220377e-06	0.00010376845443363758	0.00011525777056585957	0.0011728511582746535	-6.083071478678755e-05	-9.502543144506524e-05	-0.00034662346250520905	-2.860710241040765e-05	-5.154544405801363e-05	0.00021967374902384112	0.00046387344219398874	0.00014919506234564525	0.0002985220105481015	-0.00014662959156385363	5.2023060671105834e-05	-0.00039591148461485404	-0.0001355929706323003	-8.396392005040423e-05	-0.00016575517419381976	-0.00015414300039696017	-0.00024209984254208592	-0.00010355065125788633	-0.0003103342233021666	-4.95390846691736e-05	0.0003145634144754524	-0.00011221167058315313	-8.542776351868651e-05	-0.0004224950615650266	-0.00017985453382253586	0.0012393390332761534	9.177802806347526e-05	0.0010527065316453374	-3.980795787114855e-05	-0.0002455974073727574	8.18590029853483e-05	0.000110847384878563	0.00044888973808882883	4.4092329748869774e-05	0.0001608401683177914	-0.00021842682774547286	-0.00012202519289494436	-0.00011618285351787677	-6.330355857606413e-05	0.0004894132953747797	-8.416343166077021e-05	-5.523443597439511e-05	-2.1056195143371165e-05	0.00024145464319147577	-0.0002485991910306351	-7.160597537575658e-05	-0.0003448569133659144	-0.0003040649131732535	0.0007729560968632537	-0.00016538772606466116	-0.0001933896624942073	0.0003314529545416082	3.3705577447610104e-05	-0.00012491127866857821	9.706264742443938e-05	-0.00030280528759039585	-6.512875464208151e-05	7.809143629188473e-06	0.0005469654776741467	0.0002795903454460237	-0.00016183964563873341	-0.00014726633078368263	-0.0001191559061971487	-0.00024577650070960037	-4.832034469290829e-05	-0.00018971236908097908	-0.00011454337436851135	-0.0001724207073496192	0.005377393996854753	0.0021846726271197753	0.00016723579001859008	-8.420971615696746e-05	-0.00015333235368575853	-0.00022594718928383326	-3.569127957957568e-05	0.000351359392187227	0.00013773234898625884	-0.0012236860016459487	-0.0001388337732610246	-4.9818225535527553e-05	-0.00010723737184979875	-0.0003897758050138527	-0.00011210079634244861	4.578364707592697e-06	-0.00012146941592760683	-5.513136814266528e-05	0.00041624239925551915	-9.657573400847002e-05	-0.00013456324816542837	-0.00012546557043953646	-0.00012336844341048135	0.0007219801448580719	-9.831035253331653e-05	-9.395713394810541e-05	0.0001059859912531768	0.0004590382708555078	-0.00011711438249894885	-2.82958317809907e-05	-0.000125907259472535	-8.745386981056839e-06	0.0002770476565864838	-0.0005471400841542838	4.459708193536659e-05	0.00045791544098614705	0.00029178928422450746	2.7703053338943677e-05	0.00011663666727573201	4.940190967165417e-06	0.0033434176698626146	0.00032967354636685844	-0.0002074959062585977	-6.292644432003752e-05	-0.00010366020793195355	-0.0002715342958296535	-0.00011117122109089423	-0.0003424411161488431	-0.00029541818645605707	-0.0002425073920416893	0.00020341078002422485	0.0003006251754486387	0.0003324684280761254	-4.289756325632349e-05	-0.00012294424131250226	0.00011697736609108044	-0.0002455156057279109	-0.0003704535992113342	0.00011036361274655375	-8.925584498222195e-05	2.613484891432891e-05	-8.595436145252462e-05	-0.00044836414745791115	-0.00010043933826868762	-0.00013761361993882743	-7.096366859077578e-05	-0.0004188529930717816	-0.00012363184799596828	-0.00017697623539784794	0.0010546387749071435	-0.00012258825720567042	0.00010499654046854668	0.0005125222560597786	-3.6807858032963875e-05	-1.4915734719116823e-05	0.0002997661324275523	8.809518270284946e-05	-0.0001228033523669493	0.00018969229277453371	-0.00026563649393102903	7.502015281049283e-05	-6.54919412598166e-05	-0.00020178030236767455	-5.0386705363762694e-05	0.00022515476776836397	-0.00013972853221064487	2.441346534280305e-05	-0.0001303841779841825	-8.894297297926354e-05	0.0009460490583948561	-0.00012828961502031505	7.836157308942163e-05	-9.942270596222933e-05	2.3480689905438915e-05	0.0001604249635164536	-5.999050940511828e-05	0.00013811906654181811	0.0003383385560158436	-0.00016009818074634103	-9.145548567392001e-05	0.0002125943210489103	-5.0307179456682314e-05	2.675857393895471e-05	0.00018673742541687577	0.0014369544339527746	-0.00015943801287898583	3.7475722926602136e-05	0.0003913058182852259	0.00014320094937368338	0.00025056475917945736	1.021867687477596e-05	-0.00020562825752299405	-0.0004025676429673011	-8.809149921528911e-05	-0.00022021181974016718	-0.0002167224860081602	-0.00013525781252959657	-7.850991782712756e-05	-0.0001575467555122169	-4.346209489561344e-05	0.0001596662710061085	-0.0005310023343601178	0.0004561997444842604	-2.6398758901842546e-06	-2.066501108495739e-05	0.000425002865835718	-0.000284320818565806	-0.0002659560527069094	0.00039545104423373593	0.0002647713332702204	0.001494800009956869	-8.899833463317351e-05	-6.473582977385753e-05	-0.00016299723447256169	0.0012825139800387107	-0.0002859862856119822	-6.472452305868042e-05	0.0003232487435886651	-0.00012670464243428123	-0.00011405208367834485	8.434790938068508e-05	-3.457560484576893e-05	0.0004784033186907124	-0.0003121900179443321	-3.5286407978442466e-05	-0.00023648589244218752	0.0004921692431195079	1.7516487823660996e-05	0.0003415142342135549	-0.00039892201427514515	0.00017876854816058658	7.990170400193156e-05	-0.0003470115586338788	0.00015793952991183415	0.00028029313541420967	6.595620127596057e-05	-0.00011105668656576335	-4.504506897370065e-05	-0.00015153638363497548	-5.596476359789625e-05	-0.00011729301376751347	2.5092183947106577e-05	0.000517357622721869	0.00048089505466073276	0.0012837519904166813	-0.00023000621429213012	0.0010036595892238434	-7.137607217947273e-05	-0.00014898375449864178	-5.1356921925206e-05	-0.00017318509126682295	4.477915195125479e-07	0.0003217489856692543	-0.00014601296878095053	-0.00016097011081165895	-0.0001266859729292683	6.951853187373919e-05	2.953399635010658e-06	-1.2390635242439104e-05	-0.00029767483709276424	0.00022151751366254288	0.0005613924352093426	2.157465010879055e-05	0.00010606611569506351	-8.674114086476571e-05	-0.0003164404510192122	0.0002299119855103449	7.577048381781895e-05	-8.026048515548863e-05	0.004520769563849604	-0.0001352674011088638	-5.804834940529438e-05	1.5683464030466282e-05	0.0009653271722524944	-2.887261009071943e-05	5.775383424604145e-05	-0.0001309644186957446	-0.00020137211628138983	0.00042649377098687575	0.0006155523124315218	-0.00015379258270636253	-2.162880836010949e-05	-0.00013774103998295687	-0.00018195330941926584	0.0006649545889535917	0.00022909522341188165	-0.00012577316987362358	-0.00011096505162681555	-8.15461844687898e-05	-0.0001510320617881329	-0.0001438894138724254	-5.586523075526383e-05	-0.00023231980619601244	8.587216444413441e-05	0.00023874014386284612	0.0020799448476024533	0.0003362286354639894	-0.00014051700444667935	0.00010158355614510018	0.005130068123659589	-4.713321791282338e-06	0.00032426765755286924	-0.00011302877534399778	8.520469682769088e-05	2.2029257133666903e-05	-9.39402295448293e-05	2.8048095536203944e-05	-0.00016452330678831879	0.00020852887775850944	-0.00015866468997306163	0.0013470554619577477	0.00030286876975959735	7.950131289015416e-05	-0.0002587635266121335	-0.00034023001069492543	-3.8873696398168134e-05	-4.0617649296561484e-05	-4.7900128404456195e-05	0.0001523922854449736	0.000108147653950129	-0.000182081960035117	-0.00015639020443997717	-0.0002843794007952742	0.00027555787701110773	3.993325547403535e-05	0.00030187376832121766	3.93590539347116e-05	-5.852036090041227e-05	0.00013172154371259993	-4.8057867059307034e-05	-3.993427410512733e-05	-0.00011916828710579157	0.0005717597524419805	-2.7753467178758163e-05	-0.0001634149092683774	-1.878591416915296e-05	-6.749935526048783e-05	-4.209907026690136e-05	-0.00028334008319198366	0.0001235545392472194	-8.569598828415212e-05	-0.00023135145282624953	-2.719260364128619e-05	-0.00033350709022751353	3.407213372113429e-05	0.00022301704407570825	-9.779779045548834e-05	-0.00018903738165431365	2.8380051807983047e-05	-6.837112747707353e-05	-0.00019175124642111576	3.4687028322057056e-05	0.00022058974678128903	0.0001339770172969051	-0.0002779983408938961	1.619976047529959e-05	0.00022837972973109195	-0.00015198178053190585	-3.586255544964294e-05	-0.0001870922918698045	0.0031183865274563493	9.05859135683529e-06	0.0020229156384038056	-0.000147583538243539	0.0011816286269905856	-6.154880380850644e-05	0.0003456592534807419	-0.0006633364026308147	-0.0002064095790386395	-0.0004097584967934472	-7.762600227188566e-05	-0.0004182325022082407	2.6450038410381893e-05	-6.822266541194917e-05	0.0007833262311793299	-0.00017242790376954453	-9.84808388403224e-05	-0.00012576821551539696	-4.8230159274195e-05	-0.00011392318314401989	0.00024037826652127193	-0.00010030577331713962	0.00016500608185295832	-0.00010644790181808677	0.00030732130438955647	-1.113616405681896e-05	1.9372432383482215e-05	-0.0002751399598312343	0.00022916335885413911	0.0005547802871078276	-0.00030387186321118227	-1.5408534617380617e-05	-0.00015016392823345625	-0.00029114222460150643	-0.0001852255804197731	-5.2180255695479525e-05	-0.0001483190078450368	-0.00024081904464411937	-0.00010791307525430906	-8.98367942259686e-06	-0.00036293053186387875	0.00023300857509573437	-0.00017282082006374677	0.00011941678613922868	0.00035317220495422656	-9.741612007885847e-05	-0.0006325033801844618	-0.0002943160686787051	0.0003017710292558955	5.461353133212359e-06	-8.077808279722015e-05	6.535701352668069e-05	-2.1626185180732584e-05	0.0001629100995235554	0.00017636398206391098	-6.0644304056642905e-05	8.590618155338193e-05	0.0002706271365006035	-0.00035354776031088517	-6.265723742594835e-05	-9.580501164370359e-05	0.00043171645471939507	1.643532216364752e-05	-1.1223686111739272e-05	-0.0003022574702851635	5.7782132977284556e-05	0.0011334175043667457	0.00010179322754283323	0.00011795933005295112	-3.994098189638863e-05	0.0005970577959347463	-0.00016651575089083378	0.0005011233121980072	-0.0001848445513923972	-0.00018609107401193245	0.0005796522695865782	-0.00011778740566556118	-4.680146911799998e-05	0.0007832491549108448	-0.00019442177794762804	0.0002523728623779561	0.00024101275153840882	-0.00015308284351200351	6.577630469446485e-05	-6.795018962079107e-05	0.0009468295072773979	0.0020970384336716497	-6.879485108747924e-05	-0.0001297824344522048	-0.00018826926399098093	1.2867539121412422e-05	0.0006070256424059014	-6.368199664825728e-06	-1.6906574373968415e-05	-0.00023101625597991254	0.0008765072485883122	-7.487520060816302e-05	-3.83023676705547e-05	0.0004931018768233241	-0.0002656035234099912	-0.00025864798451160335	-7.999829875427328e-05	-0.00019876656511816967	-0.0001178081895688737	8.6682570994892e-05	-0.00010278838869269833	0.00033568708629717555	0.000285723375566764	-5.876933693248654e-05	0.00014684800484485817	-8.147697948139535e-07	0.0011125603833841765	-0.00027117482366899006	2.0033620268825603e-05	-9.027842597380199e-05	5.1378585630939645e-05	0.00045500078843506463	0.00023753936125098826	-6.846404958734266e-05	-0.00015939355279261772	4.349109044835554e-06	-0.00011377713948611205	5.20290450347693e-05	3.9904194669765174e-05	-0.0001641030593662146	0.0008938941112274464	0.00046810153695701825	0.0010355133262506778	6.11292836474701e-07	-0.0002307775569675883	-0.00022923042949113127	-0.00015933429458161487	-0.00018842422095916798	-7.288465605378504e-05	0.0006508161938456699	6.8565333702740084e-06	-5.7732124063605786e-05	-3.493668597272126e-05	0.00011219613241253109	-0.00026781302669656043	0.0009281323085678509	-9.825289766523588e-05	0.0005545652562354459	-0.0001418522907180682	-8.100521046309789e-05	-0.00016579727176067876	0.002335339101275894	0.00023978280148711487	-0.00011419459040923234	0.001125700957811286	-0.00018516678614135184	-7.102256074797446e-05	0.0003797447671793154	-0.00019737352602502346	-6.599256250099263e-05	-0.00019582172124785546	0.0006000964087584184	-0.000132572641580133	0.0015061160412968024	-1.042990907768187e-05	0.0003644959154456595	-0.00010146490779920208	1.6536431444170133e-05	-5.9882111406781715e-05	0.0002363826251788915	-0.00018678182329700984	-9.147719307952742e-06	-0.0002174829681337522	0.0001839766460419122	-0.00011050353435748539	-0.0001095743158867884	-0.0002579929726562361	-0.00026418969434952277	-0.00017856460364379042	-4.355816331287645e-05	0.0003585611845268837	0.00021883248862050305	-9.879487057411069e-05	0.0003170998742369114	-1.917679825616701e-05	-4.963485467149694e-05	-0.0003477182389500938	-4.418283854613394e-05	-6.286419405456964e-05	0.001208214103129562	-4.5957039861144835e-05	-7.679968428995121e-05	-0.00019059592111401425	0.0004904387951249285	-5.590113538623562e-05	-3.552765924749028e-05	-0.00020136381194619282	0.0005540994981860162	-7.320647468856992e-05	0.0003917973714181995	0.00150389254553428	-0.00024070819373272836	-0.00026821904991761983	-0.00010088803175371962	0.0001421759561862195	2.7004023167681218e-05	0.0006949700002524132	0.0006102417610479672	0.00028011202672567544	-0.0002837788494241132	0.00014933401027390888	0.000870822788458883	-9.118136392878546e-05	-3.0762711006523475e-05	5.0184646878472635e-05	0.0006507717170332338	-0.0001757006749254471	0.00012816516351984783	0.000828258592149606	0.0014656773865426129	-0.00019738485035452604	0.0002779926125331155	-9.320871629559462e-05	3.441367336361399e-05	-0.00012146768768928549	-0.0005357020512138304	0.0007637422402170157	1.2203073376388609e-05	0.0001520117395487727	-0.00019662072010333633	6.747577383478771e-05	-8.074013785187556e-05	0.0009407577433616799	0.000707884939863244	0.00014303794363210366	-6.27954594200896e-05	-0.0002401791937146565	5.031768062484495e-06	-0.0002525799607229899	-1.800765904939412e-05	0.0016746247376361219	-8.596329009667104e-05	-9.051717394859919e-05	0.0008385131316787514	-8.39765854746508e-05	-0.0001315218377128228	0.0006194217575129545	-0.0001946832727238886	0.0003808362759181037	-4.2756524258696366e-05	0.0010120970977697155	3.236920121948407e-05	5.128745767037027e-05	5.528185518663844e-05	0.00023919745970386313	3.919162484892498e-05	-9.695860904973281e-05	6.674070067531132e-05	8.344355920985183e-05	0.0006125723810572512	-9.954724314131946e-05	0.0010787630315298791	9.394254373188378e-05	8.650424301836529e-05	0.0008772284074491078	-0.0003288857743873212	-5.8815599620852684e-05	0.0003959732698152498	-0.00023396813958053407	-0.0002756732504774625	6.0494533604136666e-05	-4.5022422994286404e-05	0.0005801161597734441	0.0003107843360655878	5.723359456740402e-06	-0.00022207636393639698	0.000491611144280279	-8.173016135057337e-05	4.951366695478772e-05	0.00015317434726923044	1.5724026258724362e-05	0.0010761029907012099	0.000714517515928711	-1.6386816546298383e-05	-0.00017539900701685372	-9.117017884584418e-05	-0.00032861912652844695	-5.681632728672234e-05	-6.507502961378416e-05	-7.275748506994609e-05	-7.861129968922112e-05	-0.00013090922674130676	-0.0001404537961245032	-0.00019493069436407858	0.0008374191399996688	-0.00015488572240605417	-7.5339505333327e-05	-7.679664709454117e-05	1.1465524006693672e-05	-0.00019447833553952652	0.00011505217519251178	0.0006966227398731448	-8.554526429428628e-05	0.0001576715052733323	-0.0002736032602889437	0.0016877752419252792	0.000995238681905214	-8.998561288045556e-05	-0.00039775256502361814	-0.00020743360932451717	0.00024921971655771503	-3.024536031142684e-05	4.026200920976513e-05	-0.00021252197884349516	-0.00010407524884000837	-1.978601123908009e-05	-6.895665079381021e-05	0.00037929055332958306	-8.592564014112875e-05	-2.224532660753749e-05	-7.945901216078247e-05	0.0009464126428378788	-0.0003529550796093978	3.664759390952294e-05	-0.00010722798199406755	-8.247617288107298e-05	-0.0001871247772846453	-1.5205542415142034e-05	-0.00014925430760057113	-0.00022028453794943845	-4.74281150620624e-05	-0.00017983793123324166	-5.404887827038574e-05	4.501076724374711e-05	-4.355527899725572e-05	0.0008824866830203817	-2.8331843315866114e-05	-0.00019152540688055928	-0.0001613358505752409	-0.00018955537056657325	0.001272157080742033	1.1322869343943295e-05	0.00037272742293769815	-8.484602923462359e-05	3.884384550929277e-05	-0.00040717306363993256	-0.0001627588861165681	0.0003072303033039575	3.48960501050943e-05	4.716062698813707e-05	0.00017156450995640802	0.0004552199139660882	-9.635804213747266e-05	1.47593699849925e-06	-8.006869410656393e-05	-6.293626255687729e-06	-2.8594372924652992e-05	0.00011637060500602946	0.0004783327394312997	1.8850789802963503e-05	-0.00014096304266775645	-0.00012877424667986765	-9.987151661473552e-05	-8.711010021046437e-05	8.920970892528206e-05	-9.308961336423439e-05	0.0002230431762382933	-9.300127885718073e-05	-0.00012157457996461519	-3.275311826989731e-05	0.0007449905608628057	-3.16352812843794e-05	-0.00020550739600911486	-1.6622851138790162e-05	-0.00021339728424073817	0.0013319499117650133	0.00015176057218598433	-6.91328618275939e-05	-8.329790907340654e-05	0.0014510496168941153	0.00017338942085002855	0.00010265178083431983	-0.00015880858751120684	-0.00019840933785331775	-2.3253055436550982e-05	-0.00012517364950729069	0.0001856675674739796	-0.0003511125033059489	-0.0001314610274907533	-0.0001023799188176628	0.00102929437681934	0.0007259959741067861	-7.96710284171002e-06	0.0014330639748643184	-0.0001919466788853811	1.3171067777255023e-05	7.670625724428267e-05	2.4310189135105474e-06	-3.825081625211006e-05	0.0017960373895140568	-0.00033147804410220037	-0.00013075832666741957	-3.913071983009755e-05	-5.798426808753985e-05	3.725689553567114e-05	0.0008954026693739874	2.138564794570235e-05	-0.000846300457130366	-0.0001829891163251414	1.4133540723588844e-05	-3.1886749685466936e-06	-0.00018816664219015213	-6.636243907803702e-05	-5.862104123759458e-05	-0.0002107651089872474	0.00022619915778153912	-1.945475724036294e-05	0.00022656470938856935	-0.00025565272666368727	-0.00026359205796985276	0.0002601520539187151	-1.8141373454497725e-05	-0.0001180611558130582	-0.00011334653538409659	5.2728890828458594e-05	-0.00012794364617097523	0.00016467469114936332	-6.6331078854947e-05	-0.0001674952055840034	3.392915809017485e-05	-5.673947870018413e-05	0.0005580248535598705	-9.683560101800438e-05	0.0001370513137125718	-1.0188444864956653e-05	-0.00015009084237812358	-3.604412806743997e-05	-5.9675017687390696e-05	-5.0552602612496395e-05	-3.94337857286226e-05	-4.0118425495558686e-05	-0.00021513448629297094	0.0007873879175727291	-6.326540849635039e-05	1.660546309882086e-07	0.00038952989245317885	-0.00018763952144681663	0.00023473191463943102	-0.0001913011821448953	0.00043604212158060467	-0.00016325564853528465	-6.842771640869136e-05	0.0009440668737607708	0.0014361302260619028	0.0011617507347117504	-9.534924637145939e-05	0.0008155445322542957	-8.1304739192456e-05	-1.0326333329637223e-07	-0.00013599355542338618	-0.00023779922020574038	0.0011356160325452275	-3.856527348175251e-05	0.0005349844925529913	0.00020181000493689138	-0.00014347217440769373	-8.544861174705762e-05	-7.118743321349353e-05	2.901072107862875e-05	0.00015092449098343924	0.0003681844003196678	-3.428268612037978e-05	-4.3553572695397894e-05	6.535867570666715e-05	0.00010881740741518709	0.00012265889803166047	-1.3948237717401674e-05	0.0010327968122415072	0.00045070282304661175	-1.8802159150173977e-06	-0.00012105615848669217	9.467345057951325e-05	0.0004984748257756991	-0.00022494130621603542	0.00046607395981785286	-7.353052422989652e-05	0.00035214167391906854	-0.00012856111588196227	0.00034648997409737097	-4.591000498831481e-05	0.0002135862519071672	-6.350971340294013e-05	-0.00023980965587024438	-0.00013471911530418877	-0.00013426052954717077	-0.000329359011005674	0.003510176606466867	-0.0004222829200257155	0.00035211092769711535	0.0004102950741895594	-0.00020772890626907336	-0.00012328066271609367	-0.0005846073092355613	0.001419439483568373	0.00013130741623283	-2.220215842609585e-05	-0.0001640332185956074	0.0004915275823485955	-2.2500401270167523e-05	0.00019018623252557433	0.0001955247884936381	-0.000524864277497607	-7.68098512365155e-06	-0.0003452320996098398	-6.327623975552248e-05	-2.6607518874409863e-05	-7.493431543215475e-05	-0.00016488638560756277	-1.5905577638185212e-06	0.00020194911590680145	0.0008897314987647329	-0.00019025776932758424	-6.545810985040641e-05	-6.223980098642882e-05	-4.897501286932992e-05	-8.415913277151201e-05	0.00028448919586796255	-0.00013406083596545954	0.0002624012634046191	-0.00022572117116163715	-4.5734598443886486e-05	-0.00015083018362031773	-2.279258741879893e-05	-4.99092555465082e-05	-2.681227963242616e-05	-6.534221168333527e-05	0.0005095294982115763	0.0003852726238374413	3.7575597661175366e-06	-2.6132967374610802e-05	-0.0001604798742776542	-6.375724674164717e-05	-0.0002316048888337752	-0.00024403060230014087	0.0019170055360292423	1.6359436510122177e-05	-2.7173326768686524e-06	-0.00012326424063819846	0.00015081729662899066	0.0007216033072522405	-0.0002915868822108523	0.0004891890369266418	0.0007687281228381667	-0.0001323546929192602	-7.989490634504287e-05	-0.0001425015154451375	-0.0003143217014470685	8.769751226373422e-05	-3.030443765003857e-05	-0.000543989009907791	-6.218133222416121e-06	0.00012724550878431503	-0.00019477037060567213	-0.00011108524099934864	0.000648344382506179	0.00042640468801815495	0.00021134649499198913	-0.0002023831291050999	-0.0002110170488403806	0.0002434577663080599	-0.00012629380269539163	7.065126405055685e-05	0.0001219514618082131	-4.070222872241899e-05	0.00023020489036663726	-3.1318751842288955e-05	-0.00017240518280815998	-1.18479026731875e-05	0.00027852601974698326	-8.553078737804615e-05	0.0003867423385593069	-0.00012601100451503256	-5.0208711678355676e-05	0.00024187938451837948	-2.769778210223567e-05	-7.757012564690762e-05	-3.2423123056138926e-05	-0.00013581105835086825	-6.130939652676924e-05	0.0008844792598391233	0.00015263271722449004	0.0007019774621340549	-0.0002528188524124653	0.00024916631385484515	0.0010417152999532748	-0.00018071875509649484	-0.0001310085099210419	0.0020505291636051955	-8.631480638493004e-06	-0.0002379511885467958	-0.00017019848374130248	-4.946588997104457e-06	-0.0001082814238209397	-0.00021095176351907657	-6.672003720190182e-05	-9.687068646576589e-05	0.00013960648352428438	2.5625983547633128e-05	-6.056868756955119e-05	1.2532916747925539e-05	4.631159132843944e-05	-5.136396242252429e-05	-2.611110094401281e-06	-0.0001161633284732767	-0.00010388542799489315	-5.730116951239651e-05	-0.00019867680426047046	0.0006163923364065976	0.00029501069732340015	0.00012317915692695606	-6.187275797021958e-05	-2.9218765079474702e-05	0.000262399929212318	0.0005086400855633414	-0.00029014563915960454	-0.00013847199930244899	0.00040513354253150053	2.9183585586448687e-06	0.0004424185238629414	-0.00021675891482680432	-1.939022121222471e-05	-0.00015428150441011397	-0.0002814355380407661	-9.261911221907298e-05	0.0015387137584446822	0.00043924129002249825	0.00025989998840483754	0.00034851812108519837	0.003476196054827129	-0.00042005260865962907	6.323604646351155e-05	0.0007721439790829308	-0.00011440605770316964	3.4841487276191565e-05	9.333821936906883e-06	3.084048748725402e-05	-4.94287348295993e-05	-0.0001411252679465249	0.00022327649682824533	-0.00016263954781404203	-0.00012944394135985162	-0.0002707924467148327	-6.2007745002063e-05	-0.0001450172607906151	4.942049560709121e-06	0.0009007484119996208	0.0003258859585901266	0.00022464610431191835	-6.539648142291737e-05	2.024345838422757e-05	0.00013970090268604953	-0.0002605482146526106	0.00024017948732931786	-3.510652375883083e-05	0.0019542810279908522	0.00018457164573573012	6.045357740131341e-05	0.00010158214832068896	8.238368350986146e-05	0.000314801608922777	-0.00010941586272619065	0.00011880585410584859	4.973309850676908e-05	6.491655698015084e-05	-0.00016972379171756023	-2.8599061201549056e-05	0.0002809070959111762	0.0001557921625597546	-0.00014613930561664684	0.00010751766972629387	-4.965460522499809e-05	-0.00012672974658519635	0.0001378972617664602	-5.8006662551934235e-05	-2.567930976076758e-05	-6.420408512877597e-05	-1.6577774603566437e-05	0.0004110901988354306	-0.0001437178591312237	0.00012924547623202723	-0.00021197069193694195	0.0005027673657450206	-0.0002551592133914332	-0.0001301386594384409	0.0002480034382463112	0.00022717165674783176	-6.325262836301272e-05	-0.00012359991180235512	-0.00015956556495109732	-0.00030635427265456315	-0.0001893797349308052	-0.00010635385344592706	-5.107735001314137e-05	0.00020604442984657013	0.0012050366036075529	-3.5699622719225054e-05	-8.759921235552162e-05	-0.00015316173495835968	-0.00011073435008457788	-6.614940386538912e-05	-0.0001009371444110778	-8.36652913211984e-05	-2.443422905637346e-06	0.0002847769454124756	-0.0002758297120879877	-0.00022767580997296467	-0.0011054814699035904	0.00018952031521361637	-5.1763043867117335e-05	-0.00023818245541847404	-6.17908955507787e-05	-0.0003140605233788569	-0.0001305952016474221	-2.318178678545283e-05	-8.31139839354775e-05	-6.9955420568882e-05	-6.203388363533626e-05	0.000599137952512316	-1.548354294305709e-05	0.0006132152552012853	-0.0001873634629751361	0.00017661255892559107	0.00018728338125680328	-0.00015717867092108375	0.0001630493007556916	-0.00012383991372167904	-0.0002028889020636602	-0.0003990351958171986	0.000551436757492886	0.0022115238715472115	-0.00011639487015994725	0.0004113976014050596	-0.00012260563610807688	5.8995029727580654e-05	-3.28932450959815e-05	0.00026955170070480595	0.0006570368887799181	-0.00012493961861835144	-5.270046130995899e-05	-8.243177865375531e-05	-0.0005693952377710653	-0.0003375247230867946	-0.00030024634874647825	-5.4247466587993534e-05	0.0003095886905139063	-0.0001991788402213676	-1.2605132227285448e-07	-0.00018392521750065796	0.000146057051977007	-7.106604327706943e-05	-3.3231818776390516e-06	-0.00017250000309289057	0.0017781056115952919	0.0011429307929440176	-0.00012813287521423758	-9.043673971457735e-05	-0.00018878251527054975	-6.425819544279107e-05	0.0002548888185949609	-0.0001734363520611541	0.00013072299437338593	-5.932876124897158e-05	0.00023053337347523262	2.73018460392033e-05	-5.518391336110876e-06	-5.16734975278369e-05	-0.00020040717562531333	-0.0002044620734035745	0.0006969245049738825	-9.629796787353416e-05	-8.214741472514947e-05	-0.0001643573426445019	-0.00043134409751531744	0.00010162485209873725	-3.550993597459042e-05	0.0008200283231614515	1.0962844195352393e-05	8.852026078139294e-05	0.0026645942384442302	8.191130552013276e-05	-5.549013503686717e-05	-0.00026514779335751773	-5.010051817677868e-05	-8.945604845683679e-05	0.0003198734942698524	0.000756828225511327	-8.386510768696842e-05	-8.967744407244757e-05	-7.550511055638144e-05	-2.6107716904383144e-05	-0.000162239807992578	-0.0002176634477960127	-0.0001907549203278381	5.6195853703299e-06	7.309480952310564e-05	2.3778987641138396e-05	-0.0004381201983245965	-0.00035134732236689187	-0.00010720790137415027	0.0002986823827124542	-0.00016851123825555131	0.00031053564150286154	-4.224955000277067e-05	-0.00014728735480284763	-4.117284680519427e-05	8.438944742555059e-06	-8.08873810117139e-05	0.0003572870908649257	0.0001605749395527951	-8.297935774149949e-05	-7.228954608281377e-05	-7.443183422115734e-05	5.234438761420609e-05	-6.180598932616126e-05	-0.00015103045784876454	-0.0001725376969774235	-7.81496995467113e-05	0.0004794243032669855	-3.9780951523788414e-05	-8.821093969060988e-05	0.00034509034700240667	-9.365819724538264e-05	-0.0010765807616909717	-0.0013543761695387479	0.00041582557026414454	7.0872144055589e-05	-5.7268923377556174e-05	8.585076448300526e-05	2.2297840091334575e-05	0.00016789516190692755	-0.00048714673816415414	0.0007857555062633717	9.504539436425083e-06	-1.8208217928558018e-05	-9.330210074255448e-05	-0.00012918934582999725	0.0002932323155243528	0.0016284872986313565	-1.5656560026039845e-05	-0.00022487843599100027	-0.0002193631832609535	-0.0002024685713797403	-0.00018620635900295116	-0.00010780504955631065	-8.354117757061746e-05	-9.061992168438564e-05	-0.00014048813713411198	0.0006409484786950761	0.00033105239440827175	-0.000135148374149319	-0.0001770450404870189	-9.630368283325221e-05	0.0004145616131366796	0.000696623694157879	-3.450450842014622e-05	5.7230693980462336e-05	0.0007313710796027569	-2.9835950419782458e-05	0.0005389396779190115	-0.00012800029064178705	1.1414290947736155e-05	0.0007630788275155612	-9.084838554933258e-05	-0.0005161970814584452	1.324515747878055e-05	7.280609684656612e-05	-6.949973708068278e-05	-5.2597413013566135e-05	-0.00010781393801662373	-7.300888812578486e-05	6.471580009140466e-05	-0.00013090549325128049	-1.7657255799724817e-05	-0.00012009412646452279	-0.00011663505198064971	-5.6276792402940615e-05	0.0002645272596828291	-8.688605688331225e-05	-2.6982114642941882e-05	0.00011825712504961747	-7.492920521832684e-05	-6.922967358635233e-05	-4.853155527428459e-05	0.000204300841980365	0.00017688071808150975	-0.00015238791883677961	-7.373784017501558e-05	-0.00014417044549927335	3.758694031425764e-06	-1.8223793189272796e-05	0.0004974087298207242	-3.505324546242488e-05	-6.905023395711869e-05	-0.00021081095445081162	9.578220346607958e-05	0.0006604384356847991	0.00043689521093551696	-9.100909091493253e-05	0.0007172545273319715	-5.54733112632552e-05	-0.00017090531290794042	0.0006180911766557576	-0.0001083266421435894	-0.0001279441121141925	0.0005634320780621622	0.006938817857078815	1.7421668742162363e-05	-0.00014149569590318168	0.0005591358427880738	-0.00010250095725979413	-6.296769590975542e-05	-0.0001852760998222125	3.554019386302941e-05	-2.9047240578076843e-06	-4.20502265244442e-05	0.0004589232854553133	1.8064432212675935e-06	0.0001924595281205542	2.9043952632665544e-06	-6.219450130465756e-05	-6.188259181325808e-05	-0.00010134772152150829	-0.00043561830619077394	-0.00012068119136466231	-0.00013183962909218053	0.0009007770518199861	0.00011060812096616724	-0.00022467895417068977	-2.158401273866519e-05	-0.00012159339973883649	0.0006383950060923042	-9.04871731870364e-05	-0.0002571109540772343	-0.00013932760134362655	-9.190989985689232e-05	0.0012498991687152471	0.000640606340806569	-9.46190299186487e-05	-4.675199186425543e-05	9.944831742854542e-05	-0.00014908843832406372	-3.569020220448125e-05	5.739971344987911e-05	-0.00018866688261211142	-1.2976472304204436e-05	0.0001926242340436997	-0.00017690622436594586	9.03534077227628e-06	3.353049135939003e-05	-0.00010862444443773047	7.438149046765881e-05	3.871425281887904e-05	-4.04471586107769e-05	-0.0001338702345253635	0.001309514016315591	0.0005004576069978867	2.041040975275915e-05	0.000552536204778576	-0.00010289134419581966	-0.00012516955734156229	8.344063074833425e-05	-0.0002774124950303203	-0.0002035572055661174	-0.00014198913168089533	-6.695124299546696e-05	-0.00022280771434672147	0.000586583375007611	0.0008062682578869718	-0.00024344413783240355	-0.0001504703071065093	3.5927317890748167e-07	0.0009985685149064677	6.437538603108495e-06	-0.0001295926956979665	0.0007374234295500136	-0.00023318092162670146	0.0002267119753215626	0.0003428970506922892	0.00012727115861863963	-0.00013795009953405273	-0.00015773426628192848	-0.00012367448152452983	0.00010408843975907404	9.832781909473209e-05	0.00021856839750058503	-0.0008694294342534408	-7.897393145724806e-05	-0.0005211610316041292	-2.5872467773988932e-05	0.0008406629290051015	-5.678744017073283e-05	1.9322976950777436e-05	0.00010543907886284708	-4.612851953301534e-05	-8.40342697576308e-05	-0.00013830072141133226	-0.00018460901893553168	-0.0002505147856968577	-5.034728554702346e-05	-8.257011757148172e-05	-9.261954503138141e-05	0.0005740514070993826	-0.00011929869156402754	1.8719616591117016e-05	-0.00013777756203562554	1.6380680069872645e-05	0.0010104414470561267	0.0005234153822658677	-3.709418712803891e-05	-2.6740636816216484e-05	-0.0003311498653824378	0.00046902047305623996	0.0002469267355431909	7.311581302305426e-05	-6.481699442403816e-05	-0.0001761890585089467	5.129161915125278e-05	-0.00036326566523345105	-2.1135820812972394e-05	0.0005891626862957411	7.68051619279235e-05	-8.319262336947926e-05	0.0001807874078679884	0.0006245528006597275	-0.0003828311451760186	-2.7408942658920522e-05	6.401491661670082e-05	-1.3797049313064105e-06	-0.00013175141198023817	0.000330798691197962	-6.086092785000963e-06	2.74149697312738e-06	-6.268919085279485e-05	0.00019974786406072337	-0.00010999468813635965	-6.581228266159442e-05	-0.00014719245368439377	-8.569863438627415e-05	-2.2305106596665486e-05	1.3300317898742286e-05	0.0003455187218904562	-0.00021897949638602102	-0.00031367489023507186	0.00033146250208968556	-0.00016104522760026918	-1.0151685231413584e-05	-0.0001320314523733423	0.00041291278815099735	0.00047075524022122985	-5.213223413252876e-05	-0.0004531646277381079	7.422489202611144e-05	-8.204230730520503e-05	0.0014499818642207674	4.183845081243841e-05	-5.162088685073644e-05	0.0002058791790713557	2.1764987919693348e-05	0.00022524626857964173	-5.739298542414959e-05	0.00012233128158992674	-1.4210747900130808e-05	0.00033643349961720093	0.0006230790663340634	0.004004806100059871	0.0006623608351063338	0.0002978708643462089	6.995715087214982e-05	-4.0489318056556974e-05	-3.189051541663705e-05	-0.00024809546134861446	0.00029638517237355535	0.0004833051109965599	-0.0002821798516922536	-4.133286499791798e-05	-1.944338741230836e-05	-6.726945157538274e-05	-0.00021899325557883832	0.00026618195615263297	4.8543470704496545e-05	-0.00017246890149415044	0.000927912699802244	0.0001782078851403869	-0.00017126963132503683	-2.1520262730325e-05	2.2420742202722044e-05	-3.8169545734007694e-05	-0.00012179574157240699	-0.0001166406789463379	-0.00019333648166234728	9.87528314964965e-05	-0.00011451793824290851	-0.000312492784091585	-0.0001223071915705858	2.7090380002351773e-05	9.327113202596791e-05	2.9047021079226345e-06	-6.912974323141041e-05	0.0005201258251546898	0.00013330190581899832	-0.0001759121100352695	-9.793095229306636e-05	-0.00015870179911769598	-7.2523759485463005e-06	-0.00012212027786336955	0.00023687992487461535	0.0006940482772993191	0.0017608092232653011	0.0008642050742605122	0.00017373201809640654	-0.00011896533797265401	-0.00014811797960869748	-0.00013076251633485492	-0.00016243088043651037	2.577277062993933e-05	-1.1234942413198692e-05	-4.759107568899534e-05	-7.689043026331431e-05	-0.00025426649079771785	0.00010816762702807143	-0.0001258272719174061	-4.996068609117374e-05	0.0003558228082555224	-9.024790891642782e-05	0.000506739123491394	4.446225838570183e-05	-9.132819027896387e-05	-0.00022531438047194714	-0.00022847264426076972	3.2199803575245815e-05	-0.00014020360010238997	-0.00025312412172312336	3.2359193980281597e-06	-2.5334076142062695e-05	-6.599953041145635e-05	-5.190178641183658e-05	-4.727977265261489e-05	-0.00017940658329412327	-0.00027264953234786205	0.0004273229715032699	-4.747440265815675e-05	0.00020699853393717893	0.0008366169679170567	-0.00012303190874405799	-5.487976427415665e-05	-5.2252802285432276e-05	-0.0002109827384788	-0.00015471291957152024	-7.938027192575495e-05	0.0004199283068148553	0.00027310142542698415	-3.168609747490829e-05	0.00044195944204400943	0.0002449991876051386	-6.704730356061796e-05	0.00013660230776749822	0.0001027080271922495	0.00039402293146818893	-0.00012084046053514644	-6.696609594226194e-05	-6.670314417645939e-05	-8.91490726875774e-05	0.0015872417521344067	-5.190137485889392e-05	-8.794230183044106e-07	-0.00016059730585666075	-7.903504426606251e-05	0.00037552145584694735	-9.783718470697146e-05	-1.2804564735419549e-05	-6.987222755630704e-06	0.0011296630010419583	-7.213505497381707e-05	-9.650983800358416e-05	0.0003418185128805342	-0.00020870919192221029	3.389246997640499e-05	0.0010248095274760886	0.0001015999000138634	-6.014194241542213e-05	2.2326985271555626e-05	-4.936494724369613e-06	-9.529002721819054e-05	-9.606134822614729e-05	-3.2007158340705036e-05	0.0011929142601302626	-0.00022158678034117489	0.0005799437643227185	2.973459022965387e-05	-0.00024007073609499854	-0.0002369909511301423	-0.00018776973764897913	0.00025627446108502614	-0.00023344511157888194	-5.724644698781526e-06	-0.00020564067069693247	-4.7902377681200675e-05	-4.861601835969845e-05	-0.0001872588818101269	0.00045542810403247525	1.2993783072013246e-05	0.00043006746476821265	-0.0001533752766798562	-0.0003950144492124493	-8.55474330336378e-05	-0.00010441961779422012	-1.4090239750035635e-06	-7.914054525712964e-05	-9.83430168219901e-05	-0.00016938282633977266	0.0005008893972585914	-0.00013570841955710895	7.650401190407936e-07	-5.692720092227227e-05	-0.0002639540536528553	0.00017436167475188557	-0.00013334145980056807	0.0002164439044797719	-0.00037727689332795643	-9.638186745876549e-05	-0.00014100804014767756	-0.00023631061010142396	-9.745585170204934e-05	-0.0001363401104840083	-3.455124289184478e-05	-0.00018821159733547823	0.00010058917681197756	-0.00017373349397287446	-0.00015378679564296617	0.00029547770769402707	-0.00019691182435050623	-0.00013308333412808296	-4.243866936261281e-05	-0.00011436933400556401	-0.0001870892128448485	-0.00017993530249097212	-0.0005215362266602065	-0.00012350051262020653	-6.657693581468439e-05	1.4065840944358305e-05	5.875559886235322e-05	-4.081052553717091e-05	-6.48028905040637e-05	-1.3750862065110034e-05	-9.410293988088165e-05	6.83608182490626e-05	-3.027225301425729e-05	2.8650082492848143e-05	-4.378212007617463e-05	2.5563434254382835e-05	-0.00015482100014328203	0.0004665493099330481	-5.383318031867321e-05	-1.847131478220162e-05	-9.496945157538042e-06	-2.020343635496047e-05	-0.0003190662983964228	0.00026010920414517197	-0.00022992284989361504	0.0009729492084849351	-0.00015792373461291593	0.0005275356734101268	-0.00014421897704415182	-2.3038988921926138e-05	0.0012227253494140112	-0.00038344096573704104	-7.349237762896645e-05	0.00040680766025862856	0.0003373076443403042	-0.00025832487319952326	-0.0001776485669944262	0.00015187588491708714	0.0014017111290327625	-0.00030007848207829765	-0.00013560465070595274	-0.00019786018581511056	0.00017020198174062158	-0.00011047302744492579	-0.00010659206078969184	0.0005423704292525774	-3.841446181757244e-05	-0.00020109126114858415	0.0002177805993680258	-0.0001336401176658726	-4.32530137342645e-06	-8.766551851973622e-07	-6.994313148083256e-05	-8.420652501048192e-05	0.003944997998412437	0.0032281338828931416	-4.249066665996415e-05	7.236490398237452e-06	0.0005108863238746444	-0.00015137787212528473	1.6241270060607147e-06	-0.00020320525840581083	-0.00012277293742703042	-0.00018766009844797536	0.00021471108394101996	-3.982003641146932e-05	-5.358629706144094e-05	-0.000138355525323681	0.000537069245921761	-0.00014306477476814958	1.4533846007305961e-05	5.636357951208917e-06	-0.0002228088738619484	0.00021897765343283537	0.0001678039333313876	9.52295452270814e-05	-0.00022073715681367688	-0.0001663343252668236	-8.32623436756049e-05	3.119232811439772e-05	1.3078233832199377e-05	-4.867795412579717e-05	2.8580762366423758e-05	-0.0005901682986150266	-4.5164781735178926e-05	-4.216999339181933e-05	-4.333228129082906e-05	-0.0001164896074404033	-8.595336799298103e-06	-5.707841537702048e-05	0.00039789121914195566	-0.00029361635759852584	0.00021522527631699233	0.0006473174570349542	0.00024444665016166	5.676739944815063e-05	0.0005919431949283411	0.0006431937285561153	1.1264724157003291e-05	-7.237137551701615e-05	3.09642678810576e-05	0.00033709306372452626	0.0004896884312347446	0.00038544662482154564	7.703795083564744e-05	-6.460893602251678e-05	-4.140625728168281e-05	-0.00014080534966731277	-6.878600866049072e-05	1.5362423397703527e-05	-0.0001016614858078455	2.7126442633904167e-05	-0.00034131714712705137	0.00020179740637173835	9.443795616492448e-05	0.000860692663848093	-0.00011003737962488886	-0.000297231707208325	-5.857997977245599e-05	2.6415177409336442e-05	-7.640231023181449e-05	-0.00010972399658333222	-9.048493108254755e-05	0.00038603419239626526	-0.00017800573851622003	-3.72531297692774e-05	-6.169588700482943e-05	-0.00033216676542591005	0.00015595795783589805	-0.00012401673162562135	-4.579802482605057e-05	-8.189547635647818e-05	-0.00016347275215913026	6.330551126111206e-05	0.0004645660045479469	3.839057707004022e-05	-0.00011842501446074936	6.911706028767212e-05	-0.0002519761034016736	0.0005596916107425599	-7.022300616722204e-05	-1.3988056147274376e-05	3.719846198615382e-05	-3.3975693621319804e-05	0.00016284530753503049	-2.1059827930286384e-05	-0.00026066579845624024	-7.783144285378081e-05	-7.305057317649987e-05	0.0003189496213376121	-6.230097242303123e-06	-9.488270365643132e-05	-6.967838853263573e-05	0.00028668553447948656	-0.00020030857401741412	0.0001393891808981244	-0.0001982668770918579	0.00015854766485343108	9.416439279105339e-05	0.00015101597989892668	0.00040639236397846834	-2.5683932141170998e-05	-0.0003265049553776731	2.2170940986613115e-05	0.0010905377419978626	-9.5414844577924e-05	-4.471028007271122e-05	-3.732402949649715e-05	-0.00013506522043341647	0.00026639124214270356	0.0013475783281563093	5.860296130073863e-05	-0.00015446372504227478	-0.00012137697757338646	-0.00015729185445874085	0.0017755038403203646	0.0001805554658747972	-6.381214974023515e-05	-3.660117958475987e-05	0.0004469023367578982	0.00033973479743366414	0.0003465550622509742	0.0001511490678229415	-1.6706211292332225e-05	-6.969481993933685e-05	-0.00014936821269340977	0.0012110617024352227	0.0002909229136324243	-9.123759992199921e-05	-5.8246734247721215e-05	0.00036639070806947005	0.0014853495914885035	0.00042760934651270836	-0.00015930636611559662	-8.305259401531784e-05	-0.00019613602251875901	-6.853662061366787e-05	-2.4221019834586587e-05	-0.00018800625495408985	-9.970740061393113e-05	-8.319666976731411e-05	-0.00013692967030443624	-0.00013642959051953277	0.00014368452934246734	0.0001514121374234786	6.509734302690697e-05	8.098712371331162e-05	0.0001982207030579208	-0.00017983270486875155	3.660823311190594e-05	0.001349484799456354	2.8711518238684015e-05	-0.00013249911625243087	-0.0004369892187758797	-9.460303818545376e-05	-0.0001686566378634411	0.00018685757033077988	0.001389269808859803	0.0018421415042726608	-0.0005050555942394274	-0.00038337307606667054	-0.0002213545019260801	0.0013524870744039041	-0.0006189911070549343	0.0009113922372225843	0.00011314856700774667	-7.011597248862038e-05	-2.540706531911067e-05	-3.1382942547928885e-05	-0.00027328755278373414	0.0008106934788142212	-0.00026777979432612245	0.00012466283487048657	-0.00014039537898664992	-0.00024021238197293308	-0.00019246592825616872	-6.894970757961414e-05	7.889919526689802e-05	-0.0003450623645435557	1.9647058248199622e-05	-0.00028965265389075735	0.0002759041460134946	-6.743955457616632e-05	8.835555623095903e-05	-5.608005054207679e-05	-0.00018390771057178379	-0.0001733693774471533	0.001400515570067006	0.00015105669142677683	0.0014051348952005707	0.0006020109181123665	0.00027849852225918985	-0.00038008992885023307	-0.00012526452085747877	-0.0001578010398556867	-5.163436744795993e-05	0.0038828561758299522	-6.754692159656707e-05	0.0026632515864709614	-5.811382103502417e-05	8.008288762935794e-05	-0.00014588779217159845	-0.00013241879506510295	-5.9941635566682e-05	-0.0001583410250632634	0.0006360433063944173	0.00018128441340312335	0.0005183948568690741	-9.504716123613405e-05	-0.00018596169156750447	4.4180325644988684e-05	-0.00011566840531627116	-0.0010813283540736915	0.0036056211836980032	-5.562130530195671e-05	0.0001717488783984182	-0.00010652147336776174	3.474448280171317e-05	-0.00013481044583114722	-0.00011743535204423632	-3.563931265181503e-05	-7.391538894788436e-05	-7.856891839893386e-05	0.00028134830831120036	0.0006717470690854005	0.00010795834948502184	0.0006773187327572793	-8.419093636651084e-05	0.00020052350218179162	-5.037795935181975e-05	-5.892130612728172e-05	8.74977446929248e-06	-0.0001532216331725183	-0.00023088446346729443	-1.0846130003626907e-05	-0.0004873415072250802	-8.607816754470624e-05	1.8409421398202359e-06	0.0025979655243272563	0.0001730122693353946	0.0009633811679458251	2.3075490440645257e-05	0.00010059387359194561	-0.0001865602213194255	0.001504277396602715	0.001347496570395055	-6.534106472932423e-05	-4.3777514085702696e-05	-7.052363750874011e-05	0.00018031022389152754	-7.252660139554299e-05	0.0001060286948197963	-0.00013133763930320408	0.0002574369978182562	-0.00023753815862644756	6.944493544274272e-05	-0.00020057949517368989	-0.00010497898249386554	-0.0002735365257815118	0.0022723635635555615	-7.382544966216328e-05	0.0006463036627095656	0.00014148028616310272	-0.0002950226010700732	0.0019092505918098988	0.00011834799428872576	0.0006016072985536673	-0.0001018757519105903	-3.483229416970008e-05	-0.00010441976227360802	2.0842651030927774e-05	0.0007397789939104081	7.956390020928684e-05	-0.0002618979452339998	-6.663371225544763e-05	-0.00021861056064426771	-0.0004640651365136545	-0.00024363597057131437	-9.105440996578803e-05	0.00032646291263666006	-0.00010071240785506658	-0.00012193761938498103	7.834456132055501e-05	0.0013527603801233602	0.00045761760347123116	0.0001240354719739109	0.00018451573949965122	-8.290824156569139e-05	0.0001322717356110421	-0.0002685095143232403	0.00018844603012263677	-0.00045752945177907924	9.01833722415934e-05	-8.946549932020268e-05	-0.00015468741790697948	-1.1074146221441528e-05	-0.0002762797940317025	-0.00015521494636250812	-0.00022363897276140817	2.3178592858579087e-05	-0.00013389515983921785	0.0016046488797308615	-0.00020550656923841714	-3.392853957017448e-05	9.712604780804267e-05	1.4518639230626784e-05	0.0002829645943711217	-3.151303270079799e-05	-0.0001758283790398679	-3.351129949936079e-05	-9.728149158100067e-05	0.0008994506652141515	-0.00030648834806886805	-0.00028108616835888906	0.0005514625544848877	-6.633797503432295e-05	-0.000151290188052493	-0.00020975341373093945	0.00046296049863508537	-0.00024604149432075345	4.684981547075582e-05	-0.00015810429625919489	-0.00046388942548034317	-0.0002673818110028079	0.0007063219321347428	-0.00019515766511036517	0.010653225861930838	-0.0001270842071133286	0.0004133691067653598	-0.00015781883019755965	0.00012705603958993204	0.00022473338957231965	-0.00022938100853184734	0.00015594527053331978	0.000259083272769486	-2.2822649765906227e-05	-0.00042734252588202623	0.0018460408630311675	4.492847802082054e-05	-3.810614340167869e-05	0.0002077017232937799	8.371607264390165e-05	-0.0001781980573735174	0.0007310188313289599	0.00027933361693227647	-0.0002015007750030037	-0.00013587707270055935	2.720746346292888e-05	-2.970005562840697e-05	-9.179087565942594e-05	-6.733828597780018e-05	0.00037543768358497086	-5.202764104422104e-05	0.00056069527783183	-9.580585772470882e-06	-5.128843743180894e-05	-6.424920099607338e-05	0.0013643717588020506	0.0006806261282298907	-2.377791205396441e-05	0.0007827279371621313	-8.746881764216697e-05	0.00012817748471784793	-0.00014284660845108763	0.0015669258973451258	0.0007888325298870351	-5.489129769245963e-05	-0.0001378797137963372	0.0003041092282683718	-0.00019091455111214193	0.00020309268766170288	5.848513385024251e-05	-5.469344527504244e-05	0.0005000243940061648	0.0004829669464651969	0.00030470668044573255	-8.267439539008874e-05	0.00019706382947902554	-0.00042955712760941393	-0.0002013740071219043	5.071799308587851e-05	-8.718102515064616e-05	0.0011588342430063968	-4.0868126700170804e-05	-0.00025510895793698536	-0.0003313907004613258	1.0427856462052021e-05	0.0005751746128919536	-8.206212753064582e-05	-0.0002853623510272696	-0.00020709431969877638	0.000522618920114997	-0.00024289238057627753	0.0005141300600620438	0.001516101694699609	0.001211658021523414	-8.249194812474715e-05	-5.053883366443786e-05	0.0008610828370506917	-9.286655505703266e-05	5.397441519137493e-06	0.0006850811760975748	0.0001419024180976716	-0.00019116315171046683	0.0003785126042385984	0.00018998018334333045	-0.00011110993936516823	-0.0003591443178438016	-0.00022478659400622424	-1.3927289681022402e-05	-5.596005427190545e-05	-0.00015634634415753442	-4.699219399320623e-05	0.00028215407238909977	0.00018336833934677358	-1.8762596162316105e-05	-0.0001938231626352259	-0.00018713430371708283	0.0005832862056695268	3.038689803232372e-05	0.0008644873113381255	2.5614302342790976e-05	-3.937772951008714e-05	0.0008579211790959081	0.0006949769130113446	-3.925761659351335e-05	0.00028069814996727163	3.126693933510821e-05	-2.9386705781768352e-05	-0.00024251329602603962	-6.197027567903344e-06	-6.308975369198361e-05	0.000319148472106945	-0.00013579715980638053	0.0008699778609240372	-0.00015839936019518836	-0.0003001536831730715	-8.002331707427183e-05	-2.5458169777518232e-05	6.841177995704115e-05	0.0003297300792956999	-4.495743793283697e-06	2.7262651826387985e-05	-0.00015179130191643562	0.0002179112924010414	-5.1056520056796056e-05	-8.615121863589675e-05	-0.0001290215128521805	-4.3220264622204245e-05	-0.00015420715824773792	2.7929157979428818e-05	-0.00011972440005851882	0.00014368214175198153	8.081054779123436e-05	0.000567172638286313	-0.0002308475794481747	0.0018128629936882805	-0.0003494866251662495	-0.00015390935363689977	-0.00016953111378716396	0.00012942752140412787	-9.115296801368548e-05	-0.0001225704767030464	2.625456831270428e-05	0.00012472211741597298	-0.00016140911021080186	-0.000202222543370064	-0.00035282885591729474	-5.79112069612627e-05	0.00019477240532518188	-5.700501143369305e-05	-9.214758588666176e-05	0.0013664778559212653	-7.508167406277376e-05	-0.00012180607235441027	-0.00012719961781790687	-4.861534667659767e-05	-0.0001904609886347204	-0.00020787687478871912	-2.814422278251717e-05	-0.00014166696970178684	-3.06664002011598e-05	-5.3984665338325324e-05	0.00012154628765356947	0.0004881586309934918	0.000262116324433102	8.352398587533019e-05	-0.00017002491339211475	-2.0835279349438895e-05	1.6487417450827053e-05	0.0006205811679147296	6.835414412423456e-05	0.00018137334943425185	0.0016391942441750214	-9.789746686352814e-06	0.005842633333511901	0.0006117697067369256	9.0538595455641e-05	-0.00020289591206431446	-2.4210191821534185e-05	-0.00025045829109426204	6.154716721267079e-05	-0.0001726869561479931	0.0008189912491657997	-0.00010148919835222534	-0.00029180898384808455	-0.00010962373571877424	2.7116772241916487e-05	0.0009673371004114389	-0.0001300799295667711	-2.781394521363308e-05	0.0003513225151298201	-0.0002216331601310888	0.0010217640335151968	0.00017461386139032417	7.463212796392082e-05	-0.00015926554496681133	-0.00020242606887101844	0.0001387152742370673	0.00022330842084265795	0.00016242144537059988	-5.927847762923558e-05	0.0013442360549554874	-2.8164693045078503e-05	0.00029581204428351913	-5.332068206481219e-05	-0.00015771749194310952	-5.7521526035641824e-05	3.8015673486162994e-06	0.0004904236035939719	-0.00019951976322343286	-0.00015836817528426146	-0.0001981939616487169	-0.00017471921875130677	-0.00014139883710517355	0.00015913981196550493	-0.00012829130962707885	-7.92877703676688e-05	0.00030572091810725135	-5.415419054462425e-05	0.0006656914765682466	-0.00012581190895887692	-0.00019712912675256042	-2.2363875167209833e-06	-6.115605268458881e-05	0.0013407073213859938	-0.00031808980831380497	0.00017612128817363825	-0.0002929189102810796	-0.00012744230801126896	-5.7895971441491946e-05	-0.00013995101668793223	-0.0003724467405527697	0.00046632255743728646	-0.0004219486938716082	-6.998654757149562e-05	-0.00046848540773322927	-0.0001420909363831544	-0.00019111827835482963	-3.913923835895371e-05	0.00016763078857298064	0.00014047077877469996	9.731709535551975e-06	-8.465558958333697e-05	-3.9840779290340264e-05	-9.262501813766779e-05	0.0002767252397155143	-1.9746583273152125e-05	-3.0460058977647283e-05	0.00024210455311092404	0.0005149777468295168	-0.0002665795961308058	3.2773435022288685e-05	0.000714387751345089	-0.00016531142581595613	-7.159051172865484e-05	-0.00011807945985985318	-0.0003130946890749602	6.200051131073647e-05	-0.00037609709908086617	-0.00047677279516427604	-0.00010226230072410677	-0.00027606235597142	0.00042889666844459997	-9.202277498884703e-05	7.583841024457026e-06	-0.00020948512225772795	-0.00019450510704840674	6.0107652114349986e-05	0.000433526715618576	-0.0001682517509104363	-0.00014838645827318505	2.316040581519385e-05	0.0002988126723978814	0.000179406166853398	-1.8546435253492748e-05	0.0009490882446444349	0.0009674199637353353	0.0009708972146296478	-4.7861712523923104e-05	0.0003946777485644192	0.00010976379170533494	2.8571904899449285e-05	2.0745740581004144e-05	-3.7595917963393126e-05	-0.0002697947226461377	-7.042261974256046e-05	-5.769673891135953e-05	-0.00013134537405983253	0.00017316304942421095	-4.696767368298996e-05	0.00070933351910527	-5.4857690414044e-06	0.0006806784538287326	0.0007746407968788015	0.0008120930728201778	0.0006776195064178943	2.703757163889328e-05	0.0006098147128919681	0.0004662094409335236	-0.0001641468213658935	-5.449126656112994e-05	0.00028595334604815853	-0.0001749626401292773	-0.00013912469457037232	-0.0001572503767899203	-0.0003810195409861341	-5.04463769434914e-05	4.237425530533597e-05	0.00033160682306505873	0.00011407023388516813	-0.00029258483825331667	-9.811872164112609e-05	0.0005421663767907006	-0.00014610027496544882	-0.00018895344623954603	-0.00017638875891323337	-3.2377895763937775e-05	-0.00020332489059072704	0.00019357643780457676	-0.00015896987819494614	0.00047418604864821445	0.0007411934409301992	-0.0001886232876812293	-0.00013120428818479618	-0.0003412820494601178	0.0027708224508069725	2.1550502879710535e-05	-0.00023306104908403196	-0.00038751498070013714	-8.685945836483182e-05	0.0010167948899433728	0.00018051804710646004	0.00045478966530420126	3.951073192500064e-05	-2.9729463703601696e-05	0.0008851532126645455	0.0004692583366195803	-8.373709421834337e-05	-3.40949690306472e-05	0.0005195549823002604	-9.336274383237019e-05	-4.133279296977121e-05	0.00018858402826229558	-0.00017484507058143007	-0.0002936615912612654	-0.0002633514003327588	0.00015710024719808294	0.0022311106257444915	-0.00010786803997430396	2.0774216336543824e-05	-0.00012544368399140078	-0.0004224173583675186	0.0007963955861349222	9.413995705000807e-05	-0.00040105134707341296	-0.00019952471564103072	-0.0002505386346489395	-0.00010383116118724385	0.00012982295064550018	0.00019019261140782397	-8.01694663468146e-05	0.001065341652029976	2.3584446254359515e-05	0.000269758007133052	9.060850148466615e-06	0.00037241067287959416	-0.00022204860545051947	2.816256026190901e-05	0.0004744583370637528	-4.219615054991348e-05	0.00012269241533002234	-6.583006984496973e-05	0.000595191198830579	0.0005029266878034572	-2.1166960211935947e-05	-5.0096103577785925e-05	0.00015838726603497098	0.00032235159528635067	1.4945247673341627e-05	-0.00017300612572288736	-0.0001811845132277235	-0.00021326651940980397	0.00013584852735165132	-0.00016685606114141596	-0.00011203721415645812	2.8467371036387443e-05	0.0003980881754050229	0.00031349255900482606	0.0008259529854159699	-0.00020521725427661948	-0.00011982498694759166	-9.582617910191211e-05	-6.62538412496257e-05	0.000486197507911668	-5.533897663535632e-05	-0.00010675210443765714	8.678018092958759e-05	-8.542375671358392e-05	-0.0002284982390090029	-0.00018778277838826107	0.0005311691814719537	-9.582253247209421e-05	0.00041398993670284666	0.0011859158821522072	-6.3625622659238416e-06	-0.0001672383779027729	-0.00023608389776217991	0.0014487715759958794	-0.0002138752163069144	0.0002645607903848494	0.00029510539039911195	0.0003194920600127149	0.0005535009420956081	-4.927613356182352e-06	-0.0001231134737163684	-0.0003517722872410679	9.536635801417489e-05	-0.0003188740265639394	0.00028235483162300924	0.00021576949939815332	0.00046680948027354337	-6.5759376095477e-05	-8.391851227218488e-05	0.0001691410473565648	0.000768954330252575	-2.3073510957999057e-05	0.0004836707456735125	0.0015333329381679258	0.00013676690305243727	0.00044262379571557287	-0.00011262838907998247	0.00019949954669462838	-0.0001399102683615984	-0.00010632170048267904	0.0007439024254862245	-0.00023865482248149728	5.453542045118276e-05	-5.130171318381715e-05	0.0022244339406225317	0.000916952734915435	-0.0005050049089764498	-0.00016421037904475842	-2.8874450601937526e-05	0.00016101307981325133	-0.00027852896235325866	-0.0001312965129853201	0.00011603073088678664	0.00016237997960841992	-0.00039690647389544387	-0.00020331372516095052	-1.9059092587883952e-05	-0.00010239231550191395	-0.00023741773502755978	0.0006473747942881238	-1.4555985462152513e-05	0.00041981397255535927	0.0008650025520312725	0.0012599169823907792	0.00012209147451551809	-9.598491846302282e-05	-0.0003257439791974832	0.0005103324602159319	0.00011725799191354537	-0.00011418477281375486	-2.8359604098186294e-05	0.00019496240657009952	-0.00020323678234399588	-0.00016472531277442735	-7.074382765593957e-06	0.0016626345026716787	7.14141161323995e-05	-1.4993289597469986e-05	-3.812289430845342e-05	-3.4139675615207395e-05	-0.000100693226585485	-0.00014858201147541732	-9.511167246676942e-05	1.834582141852938e-05	-6.825883642875984e-05	1.5904565804848658e-05	-8.270463858658612e-05	-0.0003453667813180741	0.002024371105481656	-3.477152469326178e-05	0.0002176774952667736	-9.218119805091156e-05	-3.1456820183809632e-06	-7.224794399939676e-05	-6.773728271024185e-06	3.421670696933321e-05	-6.723473093715458e-05	-3.48708491521544e-05	-0.00011062018614780616	8.164609573456639e-05	0.00023002269057050792	0.00028209624522756635	0.0005560159266267396	-9.341157077792929e-05	-8.07336794897583e-05	0.00038138052875333583	-6.848585931901131e-05	3.500596784399895e-05	-7.976288021497251e-06	-0.00012019067234250898	8.855985554190432e-06	-0.0002714326096171836	0.0003410988183570362	-0.00018650479235870885	-0.00021260237370580764	-3.754520078818656e-05	-8.13715932801526e-05	0.00024387763551106834	-0.00013418259320348503	-5.550517786410729e-05	-6.0133910407512475e-06	0.0013463545237255928	0.0007030937931155354	-5.632353126150805e-05	-8.078751181586112e-05	-0.0001452601585954696	-0.00012608627218541778	0.0001557102973634359	-0.0001670088475120716	-7.924461561902246e-05	8.844076146984784e-05	0.00036823231260774174	0.0007808052487103346	0.0009534473171141772	-8.984253621862134e-05	0.00010043382714368802	-0.0001249604152143274	-1.5820246341343633e-05	9.294393236262583e-05	8.320226453680633e-05	0.00044647743565420057	-0.00013477030547291033	-8.28228233714667e-05	0.0005754460231686141	1.8359830881461464e-05	-0.0001249080922865121	1.5031663021955612e-05	-0.00017018011019031472	-0.00013546469360969655	-0.00042934116047756464	-0.0001285979913805079	-8.109179091871296e-05	-0.0002857954296583695	-0.0001987666401582484	-0.0002810516388033665	-0.00023620548333830492	6.785041744433922e-06	-6.42265390155524e-05	0.00017124659805549584	-0.00012246856392317542	-8.317623209135048e-05	-0.00022875590913412215	0.00020776594820138327	0.0005248422344374897	0.0006610371077411917	0.0007559085079432976	-0.00014944463493004334	-0.00047532386353708373	0.00023057219404729734	-0.00028116369986409416	0.00012331762859840929	0.0013771431415267033	-3.6489164470784054e-05	-0.00021024229129323936	0.00011028338426755425	0.0005148797412330531	8.261782954350096e-05	0.000977869879853237	-0.0005553080930421142	-0.00018490378134276503	-0.00028387480824752066	-9.88450391286989e-05	0.00024692617886084	-5.267702152556241e-05	3.709824648722195e-06	0.0008348756305542442	-0.0003249931882262547	-2.7888362355361026e-05	-0.00029462604183092916	-0.0002712869572120236	-0.000271326852086521	-0.0004070368733889694	-6.899769922860957e-05	0.00040094186901295923	-0.00014358710028338013	-9.285149442052082e-05	3.072248889319257e-05	-1.3049611421921871e-05	0.00014041412224437218	0.00011956942936055856	-0.00014610404967213043	7.180969796307938e-05	0.00015451878516326977	0.0006092797786109687	-2.8504738270193026e-05	7.46806677562214e-05	0.000946370596118303	0.00022566985229045824	-7.070239607421084e-05	0.0007591517823975638	-0.0003040126237981811	-0.0001390529490941391	-7.554222751512939e-05	7.561597981970255e-05	-3.004087096679095e-05	9.708508314306536e-05	-1.1813494865532457e-05	-0.00023222564072794183	-0.00018547348252842902	-0.00012529943136149738	0.00016952569405109154	-0.0001999223035790971	-0.00031070575263904184	0.0001977926276368099	0.0009477410890330694	-0.00021439659638307864	0.0004015614303552373	1.690261457961799e-06	0.00026811905086633375	-0.00013921070918960726	-0.0001931874292630186	-0.00022390113899992988	-0.00021391768725685472	0.0038048364060394905	0.00016687647902096216	-4.079713654955021e-06	-0.00017338718097316955	-3.21086661073207e-05	-0.00031700877698504095	-3.402058798169058e-05	0.0006864294529616575	-8.720854198152187e-05	-3.570741788272632e-05	0.0001508780246476548	-0.00017210335852305136	-5.9108290642140025e-05	-0.00013299543268708864	5.971472196432847e-05	6.365562056006485e-05	9.627393662418508e-05	-4.6375592528664476e-05	-0.0003284981520678979	0.0007920256432780869	-0.00019584172532155294	-9.218680400063902e-05	0.0001495224659564161	8.920463351706405e-05	3.546826136396939e-05	-0.0005364982867788346	-6.540288157751733e-05	-0.00020154432872411434	-0.00014354813672150105	-0.00017121416645582486	-1.265447222103165e-05	0.0006018427469288856	0.00017089481333853318	-4.683664579834243e-05	0.00027444345938903476	-4.7610758325903374e-05	-2.847017795662429e-05	-5.6566917522331177e-05	2.4687964575447814e-05	-9.59782050492627e-05	0.000551189857316632	-8.567739907884958e-05	8.414458690914584e-05	-7.3756069603314e-05	-0.00026727349269869787	0.0001106868452361579	-7.149133765638523e-05	7.739926771496848e-05	9.501003362495106e-06	-0.0001140197467223447	-8.262879119199438e-05	-0.0001584862948007255	-0.0001374106408505038	-4.76391611340816e-05	-4.247069354175366e-05	-0.0002739575565041112	-3.625321271071591e-05	-9.927661953615551e-05	0.00023993617443051257	-0.00013626853820367958	-0.00019047999099233563	-8.369926108770597e-05	-2.7087844485925545e-05	-9.887263370619135e-05	-7.544874495152542e-05	-4.427397614570767e-05	-7.781943515236956e-05	0.0003515131388917814	-6.871553814684712e-05	-1.0283209125742307e-05	-5.261006135836107e-05	-0.0001925163066506361	0.00014707445384414984	-6.392889109239237e-05	-0.0001609702503705838	0.0004210126054079445	-6.619575330986358e-05	-2.6245097339675912e-06	3.779857925318216e-06	-0.00021791625538638936	4.097518213089879e-05	-0.00012301637249414736	0.0006740504078300144	0.00042660681496292175	-6.219528373548215e-05	-6.757143436052816e-05	0.0012756724701524988	0.0006977139703391832	0.00033658997791105984	-0.00011614199849589442	0.00032774555397089737	0.00011669591271347585	-0.00021920738335330875	-0.00010828161224496216	0.0004361902312083665	7.332116275650391e-05	-0.00013956713689083761	0.0002673617447753527	-4.563267167830671e-05	-0.00014187071169404787	0.00019530632662964593	-5.4927370374152786e-05	-7.869998883323799e-05	0.00022071528880709005	0.0004191941664091061	-4.457489812351877e-05	-0.0001675384415088502	-0.0002471174437539476	-0.00020343931276671932	-4.2221515348525194e-05	-9.109969111364515e-08	0.00015990171921742636	0.000219100050658489	0.0003873281384679432	-0.00019619325907350613	-8.409717577810299e-05	-0.00017084901843385702	-0.00013728194797564053	9.110668686936799e-05	-0.0002721206376794674	-3.318120944798356e-05	-0.00012023269600998756	1.0358188452705989e-05	0.00027587716252932106	-2.5223854183031804e-05	-1.6871159636944216e-05	0.00034867182464424503	-0.00017873680783149552	-8.54817712245723e-05	4.9065257538203144e-05	-9.230477959331322e-05	0.00027867374473953594	0.0008399399122349637	1.516546059565745e-05	-4.475081302217728e-05	4.2176573608383276e-05	0.0018611138879819848	-0.00017941359322507923	-9.403453320976587e-06	0.0008269519654437841	-0.00010051204071805962	-1.2246774684479046e-06	0.0006567530399935752	-0.00023132577131732026	-0.00010257143790663442	-8.33311517627882e-05	-1.224641157056846e-05	-7.307447581562998e-05	-5.34054797283916e-07	-0.0001473900831283224	-0.00019454161406143915	-0.00016453541380012957	-0.00016532398182434612	-0.0002548694986333292	-0.00017654748387990459	0.0009110373483016543	-6.337060033270182e-05	-0.00027776814963432464	5.697522735710912e-05	-9.642459682163763e-05	-0.00013202785726152666	-3.205889659303213e-05	1.6295277967374992e-06	-9.258749890761574e-05	2.618174279492335e-05	2.9485190344692702e-05	-0.00019105506967539727	-0.00022319029386507044	1.4846067667556777e-05	-0.00015717262992415314	-4.0608629490783895e-05	-0.0005409593473945251	-5.816939854998972e-05	0.00019099636496051672	-0.00019221506611280146	-8.01057539536251e-05	-5.941438449721139e-05	-0.00019676764275101572	-0.00031146268574806525	-0.0002608806105098771	2.477026872439068e-05	-8.318841833677775e-06	-0.00014626013434034782	0.0016670719160303534	-6.418431642052488e-05	0.0009953210345434458	-6.46100439396688e-05	-5.3375666601256246e-05	0.00014426556062113613	0.00013237853886277954	-0.00013944797821059028	-0.00043924497147520436	0.0007841636260594948	-5.4613827737030265e-05	-0.00012097561420976206	-0.00013360381364124088	-0.00014805878842616966	-0.00011948161914790549	-0.0002461432708566682	0.000463602213703836	-6.88476546846527e-05	-0.00032291939464774245	-1.5038904548678546e-05	0.002536934125172965	0.0011704474910782287	-5.025544968373776e-05	5.642955579951426e-05	5.018004299259906e-06	-6.867558151722202e-05	-0.00032486724528814635	0.0008324159904636062	-0.00013002176560177273	0.000836487135166093	-0.00028939414255380757	-5.0637080233604035e-06	-3.812455183839278e-07	-0.00012912948872772674	-4.350175087787333e-05	0.000541192647868216	-0.00013026486099928066	0.00042929525291600043	-0.00013658959658535187	-4.010309271793108e-05	-7.873942863485208e-06	3.304389512115979e-05	0.00014466432694184892	-0.00013141679315480518	-2.0600790452106675e-05	8.662169312361529e-05	0.00011294693752657346	0.00015974641418656428	-0.0002014040896318484	-8.964296212365706e-05	-4.822225577406151e-05	-0.00010804353102159868	0.00014075431265301414	-3.75479635371291e-05	-1.4200316660276925e-05	0.0003889655093651746	-0.00013691727241838257	-0.00017429416277042138	6.047388594306379e-05	9.806116902079775e-05	-0.00012581886484134202	-5.591154287822371e-05	0.0006526507083637011	-0.00030738870015409493	-0.00021138869084781677	-5.0159888309103696e-05	0.0002712128559261145	0.000306066741621286	-0.0004011231681838215	-1.8066357763241585e-05	-0.00026030066862851013	-3.8852949748079505e-05	0.0010950413834790902	-0.0001350703138567127	-5.561649084115242e-05	0.00012072556125051261	-9.913217243693122e-05	-0.0001346882927392746	0.00010619576836938392	0.00023885171240210909	-0.0003132346686561728	0.00013780745954337738	-0.0002808474067236444	1.4363661010493567e-05	0.00020106664176334469	0.0005266725382907022	6.500756976234976e-05	-9.610013363608201e-05	0.00011434109710503442	-8.872696841419435e-05	-0.0002318137879505004	-2.4555518785488104e-05	-8.167875809118505e-05	-0.00023730273803694013	-0.00019727635881754436	-0.00035153554985769154	0.0005016091697296995	7.847479368775515e-05	-0.00016635849767442898	0.00011806820894736417	-0.00020916101205710615	-0.0001684521713459802	-9.989897881000664e-05	0.00019437004214782163	-0.00019833703139081235	-0.0004329109050969578	-0.0001515516105256412	-0.00013159385968878183	-5.7121786804916424e-05	-0.00015785309403470535	-0.00018041038297926548	2.245970181560472e-05	3.470830733299842e-05	6.336344674375913e-05	-0.00023431169101169243	-0.0002638141427499378	0.00036444690115759303	-0.00018274085915809084	-0.00019033269016735846	0.0004104621088455044	-0.0002206439176985146	9.087908828235308e-05	-7.478470937625635e-05	-0.00021075438162222442	0.0001818729107911952	6.688227346940588e-05	0.0008759103103241747	-6.436841150691222e-05	0.00033706172399903064	0.0008307801024926573	-0.00011426136357501532	0.001328673998681092	0.000719538113996026	-0.0002614200774286964	0.0001634661614411535	-0.00010834057085076493	2.6613276293394997e-05	-0.00017034086734896785	-0.0002707421207819337	-0.0001580416590765724	0.0018040078586351936	-0.00010995512566277324	-9.251650770652914e-05	-0.00018131727073056631	-0.00020371176579117621	-0.0003004189805144538	-0.0001998779761004454	-0.00015959329872906219	1.0849150726234813e-05	-7.051150317537126e-05	0.0001435480857914154	-0.00012952287280675132	-0.00015720014896027434	3.2849027213649516e-05	-6.168992699559336e-05	-9.867791646964566e-05	1.4222531849295277e-05	-0.00022232730056857125	0.000295295148245627	-0.0001138059716197512	0.0005791461734031756	-1.676869005436557e-05	-0.0001628850047149944	-5.772955295511557e-05	-0.00010132062288811393	0.000424847253212633	-1.0778759507168445e-05	2.5735572627212646e-05	-0.00015781097180950343	0.00010990629723294408	0.0005265591169164879	0.0004155661127462808	0.00044465212618157867	-0.00011736783912353374	0.00043951735695190385	0.00020645185498815562	-0.0006382757859964026	-0.00016611411588229042	1.0734648883731883e-05	0.000890308682828312	-9.60534765684883e-05	-1.283674094563111e-05	0.0004305773062738574	-0.00016287936945755764	0.00010024942267530817	0.0003117567760298116	6.958180841988642e-05	0.00016323441833359333	0.0007068593492941397	-6.324820178804449e-05	-7.1075697755043705e-06	-7.792032422330908e-05	5.372053638117382e-05	-0.000517524668773761	-0.00021041688411514738	-0.00020295852291169912	0.0004049370518086279	0.00025651372105695057	0.00035411441966878664	0.0003225023206162833	-0.00045833619364724375	-0.0004217086934522829	-0.0008977092148181065	-0.00023911537989271516	-0.00018238678823708244	-0.0004546282559762298	2.828728048068896e-05	-0.00028620331736131	0.0002282716865102456	0.0003160870290595753	-3.6001280174334636e-05	-4.288589179853229e-05	-4.467491738745268e-05	8.124076849885926e-05	-5.754632916310199e-05	-0.0004297040431550258	-0.00015430228269725708	-2.53111804613982e-05	-0.00013563579847404307	7.294926445778854e-05	-0.000374926075216932	-9.818370755085075e-05	-6.573611157107548e-05	-0.00019903853258622538	7.216987421702685e-05	2.0774947108824498e-05	-0.00011548586434088334	0.0006912370469383188	-9.911720403776671e-05	-0.0003780212624354891	0.0002152524545372295	0.00025226364028389504	0.0003686930699482184	0.00012397961069208306	0.00027856321181513494	-2.7659445482429453e-05	5.295778379468265e-05	-0.0001937184883314614	0.0002982951335719977	0.0003023617602502075	0.00042034463388535416	0.0016213999913472653	0.0002729793367204713	-0.0003018299574690501	-0.00013998577768148805	-7.842003741210866e-05	0.0001940421076136475	-0.00031790055097100946	-0.00011069613267842444	2.9997550665132495e-05	-0.00015608849585448047	0.00031647503711932994	-0.00027829637163759405	4.283744376548598e-05	-2.9208759294891385e-05	0.00066073652665705	7.705362671828547e-05	4.198285360038519e-05	0.0012682457557568637	0.0026528740744446145	-0.0003808951747234574	0.00010922861996640705	0.0002421282004652288	0.00014730955220870192	0.00048074690221244407	-0.00013361077947159175	0.00032057521222558007	0.0024685887531518086	0.0006690198366718406	-7.54469450433484e-05	-0.00018183627570858186	-0.00010642882646546863	-0.00022882881156089361	-0.0001972989538759135	4.3141040256117896e-05	-0.0001676623995495074	-6.01650568677038e-05	-0.00019900759793755699	-3.1077581069331846e-05	-2.865185638179717e-05	-6.900923164156269e-05	-0.0004654896637151417	0.000544596166935018	-0.00016882820975437507	-0.00039442596182417153	-4.768857173438761e-05	-0.0005392953285412448	3.5271928525072614e-05	-0.00010075908667492409	0.00027429287843923973	-0.00020076773259144857	-0.00022412965048721948	4.0018448793738936e-05	-2.602491345241004e-05	-6.723933847486817e-05	-0.00016528368973000215	-0.001050672259763963	-2.3499475710604463e-05	-6.609846042009024e-05	9.291246185645936e-05	-0.00010806217042526835	8.230595651007368e-05	0.00016363720805985199	0.00017198976042967184	-0.000261856883573703	-0.00011190841989390926	0.00040846594424461154	-0.00017388738018182977	-0.000459791969723822	-1.0243320060902848e-05	0.0007876621842302305	0.00011461970915684758	-0.00010840688474134226	-7.422209484895509e-05	-0.00014524827194878652	-0.0001370546103305794	-5.160260781477216e-05	-0.00012362476474794677	5.453296878209193e-05	-0.00010058564548841975	-0.00015488182557160543	5.2549818672813997e-05	-0.00035334727469675244	0.0011798114499701597	-7.181233592211685e-05	-0.00011811193204334999	0.000234913678425301	-5.401473166501295e-05	-0.00024809452285470915	-6.114559956090621e-06	0.000138933151103011	-8.86496077723478e-05	7.991155699556844e-05	0.00024017373445140575	0.0004170786198442223	-0.00011215868421728459	-3.6729241928658523e-05	-0.00019762720357041505	4.204075369213377e-05	-0.0003431282940925675	-0.0001116947957795903	-7.800445665135007e-05	0.00022155147559275832	-5.096288672870424e-05	-8.443582011118281e-05	7.584915008023396e-05	-7.417798918162346e-05	0.00015691774594246572	-0.0001797271247724323	-0.00011784052120398103	-0.0001117195699671488	-0.00012241642774354756	-8.617994918111686e-05	6.643881401672548e-05	0.00019068881308064781	0.0021809300618345078	-0.00024408418651496896	0.0004452184561491597	2.336832199661884e-05	-0.00031638544567267387	0.0007540031096106942	-0.00036471453175524404	0.00036370166492246937	-5.1983874730899944e-05	8.902536941367513e-06	-7.502614831092684e-05	-6.827835993936392e-05	-9.561743359580483e-05	-0.00016009113084987443	0.00016941219780802874	0.0001326665403973903	-1.0780823021861505e-05	-5.923346208224846e-05	-0.00021687653832517818	0.00021138064121895247	-0.00035681197096032187	-8.314902710598475e-05	-0.0003527840771451839	0.0007404114304105513	-3.408566659405692e-05	4.1397170440444585e-05	8.4619757066246e-05	3.70565039980542e-06	0.000621000879800002	9.58434328924533e-06	0.0007369064352654054	0.0008302583042689318	-0.00010506964367800163	0.00014812116718119982	-3.535901557605064e-05	0.0008356479174632307	-5.302107752715226e-06	4.8668663567258076e-05	-0.0003184357659470976	-0.00013285394327553187	-4.0074136815839964e-05	-8.442560395176049e-05	0.00038580999700141516	0.00021059440594102942	0.0010319357383888402	-0.00010016652190397107	0.0003014567140169515	0.0005161153514669177	9.105749114693251e-05	0.00021277831846485638	5.368445309928018e-05	7.690826197869299e-05	-9.675900135005009e-05	-8.195789374199949e-05	-0.00019397790327472576	-4.410554504809987e-05	-1.824690586661424e-05	-6.023725676630107e-05	0.0006074625269724525	-8.401080376275182e-05	-0.00045768906576950443	8.81507487814503e-06	0.003033108461466607	-5.2533828785082494e-05	-1.498810754979555e-05	-2.0225809183677794e-05	-4.773279836260879e-05	5.4411113568727205e-06	0.0004548854818089222	0.00043355531988748626	-0.000125672781921826	-6.723416064979035e-05	-0.00011496956906525705	0.00037181509697772875	-0.00023384435930418342	0.0001997508904358091	-6.774300622589822e-05	0.0003755995246978848	0.0001209208098573937	0.00024657632541303607	-0.00012648671553825862	-7.214230087029422e-05	-2.760434892424185e-05	0.0006396638906065827	-0.00021498181573073258	0.001248398059311308	-0.00015339015360357142	-8.907805148513484e-05	0.00027431516226881234	0.0010954837315265825	0.0006501374000539434	0.0001627944026498426	-8.076191743998965e-05	0.00040847836246236865	-0.0001450257878957021	-8.99733063392521e-05	0.0006707663977771693	-0.0001199828383033792	-0.0001908281467678736	0.0008730004229203136	-2.2683034584535742e-05	-1.4239782604436773e-05	0.00013121792345008966	0.00012608152705236334	-0.00019114473232129518	3.3666001540365037e-05	-7.693132275557124e-05	-0.00025812859752005404	-0.00015109343389016594	-9.644142960701582e-05	0.00020690973246745975	5.5261068776347e-05	-7.491262905300146e-05	-0.00011193582450504579	-8.62880202570815e-06	-0.00012278354967077407	-9.152412108255059e-05	-0.0001554995511984535	-0.00027862188618456144	-8.527040228524766e-05	-0.00019865064810334915	-0.0002578767886827472	-0.0001413755020568652	3.392274240696525e-05	-3.5176566002702894e-05	-3.2861056870534414e-05	4.67871531028827e-05	-1.2599866601498164e-05	-4.3815048872360694e-05	-0.0001940963684059629	0.000291666047490769	-0.00013775427689702129	9.374649426770686e-05	0.00011627418423929883	-3.22037439222431e-05	4.123175569161014e-05	-2.8334776330949853e-05	0.0015879965013608308	-3.891077753099777e-05	-5.0328947145190785e-05	-6.590871806402741e-05	0.0003404276524166522	0.00025593745699623526	0.00038316709657401876	0.00019384100847404136	0.0001416211472732999	0.0007661018749949744	0.0007346537921212247	-2.1120945341808927e-05	-0.00011352379180145839	-0.00010441763631367406	-0.00018147181670974963	-7.103192176391864e-05	-0.00037760982714145884	0.0007132595760535784	0.0004877024082226935	-0.0002302076004319813	1.5281281344338883e-05	0.00057636014364562	9.137777727047674e-05	-0.00022027786137428554	0.0002544014259571413	2.8777539443519506e-05	-0.0002304764490665935	-1.2382723039397498e-05	-9.656031116499577e-05	0.00044903207707053353	-0.0001700596420639393	1.7891099815914427e-05	-0.0001390870399946549	0.0005607424688799613	-0.00010863262965328323	-6.703479623530082e-05	0.0007875843687081696	4.639775621676308e-06	0.0003926517785283549	-0.00010425553042889677	0.00010037040128469863	3.147867538765367e-07	0.0005666985644197288	0.00011386197778995714	0.0005049879068921218	-6.770468701057327e-05	-0.00015134620548481868	-0.00037110975026720925	0.0003324106384840289	0.0006864427156670796	-8.057512967897851e-05	-0.00017837279554664795	5.308766338165984e-06	-0.0003037452515668388	0.000321707709599326	0.00033621358906899874	-0.00022797470083773752	-0.00019395439660011324	0.0014732078493040707	0.0004162401005478691	0.0003601836828224426	0.0010773803962225632	-0.000127686433049257	-0.00017634733756535475	-0.00022264956593648426	0.0001666698223498818	4.454331753050009e-05	-0.0006465802494713801	-0.00038153537523825893	0.000591607027784392	1.1430529457695779e-05	0.0005267336991887837	1.3414711195106837e-05	0.00019436695163135435	-8.661865909707769e-05	-0.00012279258693693058	-0.0001094512939959532	-4.50433120849643e-05	0.00018270132963814839	0.00027901878317071536	-0.00011416192864515605	-4.310319663733023e-05	-0.00012763920789213027	-7.572078901817348e-05	0.0005518326662004305	-0.00013652138249387326	-0.0004067429326584559	-6.525898242989509e-05	-0.00012449374553181468	2.7186466529814584e-05	-4.998902704627834e-05	-0.0002926383635095766	0.0014189877028032074	8.962816377422738e-05	0.0004358745914066229	-0.0005212459992638713	0.0003957366868562536	0.00019967158648349632	1.560383187630324e-05	-0.00010959246984340603	0.00022265228605478863	-0.00011062758033187821	0.000301027358985858	9.122244881977619e-05	-0.00010185371688832378	-0.0001112420546116944	-0.00010288848556704348	0.000656141321699656	0.000485262763644005	0.0004984889790554244	-0.00014072086093787706	-0.00011524497428099594	-8.589049982572015e-05	0.0006334133142101502	-9.406562719485282e-05	0.0012973071231779341	-0.00022124565441618903	-0.00031053921054049127	0.00038556947849114807	-3.723692115478971e-05	-3.233530952889777e-05	-0.00012601340937802647	-5.0560375944011047e-05	-5.405370846530215e-05	-0.00013701075256451468	-0.0001065550538948424	7.176124675500875e-05	-0.00031500164345849474	0.00039370960968447273	0.0001899835270999782	-1.3053507765491085e-05	-7.232478373825776e-05	-5.220995891150661e-05	3.492954782624229e-05	-8.208534553710092e-05	-0.00017724516893619544	-0.00033605200738483714	0.00012832486385346408	-0.00013052012212244886	-0.0002419955528527912	-5.3788763218828646e-05	-5.571504580087232e-05	-0.0002909609206617262	-0.00019038453367056625	-0.00020211492230633055	0.0013251448137676053	-0.00040746445415223526	0.00016964312433877823	0.000831317216902348	0.00104917263864631	-0.00018513630086331673	0.0004178632354895149	5.508133600794045e-05	-4.449385469939451e-05	-0.0002746038807490632	-0.00021371269069300912	-1.2016622261073981e-06	-5.7690293551191335e-05	0.0004745691867840685	0.00017610075625109568	-0.00014657868066470135	0.0007366421984210803	-0.0002375210940473019	-0.0001455712734220245	-7.736640346991823e-05	-0.0001410324560912058	0.000362608004596085	0.00045782756593877187	0.002265585591406211	0.00020104671285346555	0.003750387396670296	-2.3482874110537448e-05	-0.00023156200357255324	6.464945388332303e-05	-0.00024376135843748282	0.00012233057825479407	-0.00010187708421189455	-4.659729320095778e-05	0.00015777709564901784	0.00010891647400995516	0.00017191520076385465	0.0008093687092260139	-0.00015669202034650714	-0.00015302604088913562	-0.00013375503403948772	2.3274502685040936e-05	0.0002005235768686301	-4.8958198154249236e-05	0.0005163522394431874	-6.83024229804145e-05	-0.00014369583306728228	0.0007078106014803181	-4.359880306030343e-05	-0.0001621817732879638	0.0006103267395327531	0.00025799840761477554	0.0004563106705868706	-9.453375118128841e-05	-0.0002073143232933597	-0.00020396661785304396	0.0002846079523836882	0.0003840622371265942	0.0002607904842607402	-0.0001503924651320999	-0.00023164951557308434	6.412853830714632e-05	-6.576830722700665e-05	-0.0001104094757901533	-5.43397889958885e-05	-7.79649204152508e-05	3.982732043495839e-06	-0.00013974315475202836	-0.00013595605853002158	-0.00015243317108848894	-1.6863464985494743e-05	-2.595418471435419e-05	5.450574660398566e-05	-0.00022856253027559345	-0.00015987303319608511	-0.00010695723419874075	-8.343130641972178e-05	8.976194595551139e-05	0.00017876461346184478	-0.0002805965838479725	-9.146602056780785e-05	-6.0853746754032594e-05	-0.00017469050511871955	4.4466856226037246e-05	-5.165710036994043e-05	-1.1766687142450431e-05	-5.303153294465317e-05	-0.0003061258975590646	0.0003612147489084462	-5.299715593941968e-05	0.0001924981991532586	-4.556173133262182e-06	0.000694859632325622	-0.00011175487568491128	-0.00024676849423749416	3.5085401584854435e-05	0.0006613314463890873	-2.608838834236866e-05	0.0001877365149477372	-0.0001081929019300117	-0.000167407929168526	0.0008225963816308328	0.0003946433858174374	-7.709242991814263e-05	-5.5618390242140985e-05	0.0004940241928326741	-0.00013632634785132894	-0.00013254804040970894	9.313577496847132e-05	0.0006101195571014065	-3.497603541337963e-05	-0.0003134123376669892	0.0017374909569784589	0.00022094133874115519	0.00012494203737836696	6.838419455640094e-05	-3.737124013566347e-05	3.481616140241521e-05	-4.769293990598998e-05	0.0009091387136654775	-0.0003033011657305563	6.594791885292286e-05	-3.3802750846995106e-05	-6.302018093326981e-05	-0.00011368777684353358	-0.0004724061536065987	0.00039323094852645595	0.0003564988547286803	-0.00010142034236870512	-6.319688837374461e-05	2.6405226791727307e-05	-0.00012878723937077835	-0.00021806657777388824	-6.96063277222479e-05	-0.00012836525127722998	-2.2813158335360546e-05	-8.289257439454013e-05	0.0007748023571478688	0.000528353199238925	-0.0001039577497780687	-5.7507795436504346e-05	0.00129416769976569	9.894530874224143e-05	8.198813591240106e-06	-0.0002238621265398209	3.268938575282145e-05	0.0002799543355537038	0.00014801833468130028	-0.00012727980231589425	-6.670879157378196e-05	0.0008789278993140065	2.620424439878316e-05	-0.00018680907425439516	-8.779260417202136e-05	0.0008848139091971779	-0.0001709976175130225	0.00035883470490682945	0.00028752147866120394	-0.0001430025367590556	0.00010460790151642938	-0.00017227023692428702	-0.00038643141001201535	0.00026150472961282515	-1.0278027844205391e-05	0.0007859881588753455	-3.164255097857847e-06	-0.00013678537495804982	-0.00017441695472091	0.00028652115605205445	-0.00012794896259471912	3.2282894041332232e-06	0.0005785991658540176	-0.00011046940849953478	3.9325068554078566e-05	-9.044247553968058e-05	0.00032253595954593787	8.975735859898532e-05	-0.0002660291855553785	-0.0002469125573967089	0.0002321470659237194	0.0009695895978123678	0.0006409958669803396	0.0001265854045148249	0.00031298387972885614	-7.401308097897015e-05	-6.107974957668194e-05	-5.857699812850631e-05	0.00023516586602114975	-0.0002960832915425857	-0.0005192904337872132	-0.0011707343101140671	0.0004094935701327673	5.922358978148748e-06	0.0004906288103583053	0.0003855169604694725	0.0006212048437997577	-0.00021309264075737813	0.0005235492997544439	0.00012734161557004448	-0.0002287598556814758	0.0002012585674824536	0.0003160957349320897	-0.00017058498295146062	4.137722677657944e-05	-3.999571034900645e-05	-2.5423969663022515e-05	0.000876329587547031	-0.00013554734080434156	-0.00032596727073644035	0.00017233027487387228	-7.453234225475234e-05	-0.00028720615854329766	-0.00017027979874621678	8.052246977233128e-05	-0.00012237744780938762	1.6007062397199973e-06	0.00029602356911130005	0.0002980450234354606	0.0007208206167201651	0.00010858791249321017	0.0004833601926593942	-0.00016043852706310326	-3.310877733374706e-05	-7.707227747324513e-05	-6.595492805291498e-05	0.0005182414139920907	-2.0656044338208605e-05	-2.252002730498942e-05	-0.0001370106249026921	-0.00024199995998529158	-0.00016192245171544855	-0.00047373998994635583	-0.00015299101521326893	-0.0001445808903854385	4.47429307510584e-06	-0.00013276412367151092	-4.327415620058818e-05	0.0005010134967545982	-0.0002589273135991418	0.0006033166816302917	0.0008425667007612144	0.0002877880268291472	5.628234933423544e-05	0.00013393634256922158	-6.207449852274898e-05	0.0007300168043684136	-1.0801332249089291e-05	0.0001880095179636252	4.459216562787354e-05	0.00022858264257412354	0.0015362102409268257	-0.00014529015772932213	0.0007840019335787652	-0.0003024333251022215	-0.0003703845864574019	0.001216830850865105	-6.007626791342511e-05	0.0004901459771777818	0.00011981937981576834	-0.00011245805499698465	-9.97621345531405e-05	0.00020944374049253686	-0.00015164522769624869	-0.0001993235660168279	-0.00028898400722481525	0.000675298141152518	-0.00010368520093798251	-1.2385692732623694e-05	-9.968454528882893e-05	9.827130498362537e-05	-0.00019740009335686892	0.0003776482728047946	-0.00044859660300938754	-8.115326699037485e-05	5.063479620680062e-05	-5.538898286902667e-05	-8.767536418182314e-05	0.00046595625690123055	-7.695074651148219e-05	-0.00027118749755467074	-0.00029549426329896356	-0.00016488388189371534	-0.0005457705149835013	0.000533029686993649	-5.854226677319493e-05	-0.00011299205733313156	-0.0003166510407516219	-0.0002080760982033916	-0.000816576955611382	5.02130381405181e-05	-7.174956033592988e-05	0.0003290267755421435	-3.0382883000373233e-05	0.0011001718872570916	-0.00013184665401221946	0.00020536201553903976	-0.00014665380184849814	-6.466636115328658e-05	0.00059609831749207	1.37454197760528e-05	0.0005061502724622466	0.00011024231748376488	-0.000252562392521574	0.00020421065707321338	-4.500035245756011e-05	-0.00028024775551528734	0.0011520205833700082	-0.00010528547011756637	-0.00029623534672113504	-0.00018287671056871878	3.705271571713147e-05	7.074824233162388e-06	-0.00017704988856043137	0.0007211494752336719	4.7252972539410604e-05	0.0006972986460483099	0.00018915509740249578	1.8572560017760172e-06	0.00039373971600309903	-6.772280998587739e-05	0.0007067752134523935	-0.0002779777809995751	-0.00029883155489057305	-4.716146160020853e-05	0.00034213805243251587	-3.141748980161274e-05	-0.0001788196204201873	0.0001504778605677726	9.526549308581417e-05	0.0005820896262445611	0.00035249154571381276	0.00018301600262526807	-0.00014484256376725812	-9.360080546023941e-05	0.0005812578565736751	-5.308242686025897e-05	-0.00013952805403490089	-0.00017292111008601298	0.0001283970083381656	-5.611378725376707e-05	6.029359467399382e-05	-0.00011791650017356876	0.00021368229810541674	-0.00019442406633851718	-0.00010656355154298292	9.511461912603779e-05	-7.713562655733404e-05	-8.071060308943086e-05	-3.8387642927805026e-05	-0.00012471142270332496	-0.00017755693970186227	-0.00011586881570515828	0.0001039779631121746	-1.3691929916186194e-05	7.73177070784909e-05	4.245056344515277e-05	0.00013405676299144248	0.001438519102725541	-0.00012742965439688442	0.00048522065184054304	-7.182697994213253e-05	-0.00011367892149268686	-3.3151657120359715e-05	-0.0004144176072309862	4.314296846907034e-06	4.501457858035474e-05	-6.616700706610666e-05	0.00016300826657108727	-5.7007617786122855e-05	-1.8246077229814033e-05	-0.00027965359144153246	-2.8726605688963505e-05	0.00041184912538972925	-0.00020886802982102216	0.001261118177761628	0.000294034259840239	4.48790164411093e-05	0.0006731039871908359	-0.00017815369133621558	0.00042996918110741155	-4.7557609959017504e-05	3.609887045778525e-05	0.0006638665151666682	-5.9968514111559205e-05	-6.849373219037098e-05	0.0004284630264047579	-0.00023496605636589464	-0.000533651359731263	-0.00016836542981976606	-0.000111397988254397	0.0011686309788923465	5.8444074994866204e-05	-3.7261639210428526e-05	0.0010439634768564477	-0.0004774971965085728	-4.106835414825086e-05	9.883229098690659e-05	-0.00033968460644652823	-3.879880456981874e-05	7.89672799100938e-06	-7.803860611161004e-05	-0.00014799164163325853	3.7458029967822316e-06	-5.6113305749346844e-05	-0.00022092090118046068	0.0003550575122521338	0.00010838758397353638	0.0011926528332174594	0.000592175806265219	0.0001861717621370525	0.00011809880564054431	6.31482047650228e-05	0.0003014357961699642	4.550229894714664e-05	-0.0001322874644949112	-8.149391787895229e-05	-0.00037510883577775503	-0.0001179330396666458	0.0005140334319241695	0.0002887969720925508	0.00031098335298888804	-0.0001442817320978909	-0.00010960073443275292	-0.0001828671964208921	0.00015506863245378359	-2.342627681472284e-05	2.8782845465968645e-05	-7.872090038600057e-05	-0.00013665649169929635	-0.00013577293388226496	-2.2954328579236042e-05	-0.0002663393943440941	0.000514078510515152	-8.138632953201924e-05	-0.00017253487253384483	1.0024518927996135e-05	0.00011768100051959721	6.874117434063662e-05	-9.485850973284555e-05	0.00010290560820195082	-9.250313335729247e-05	0.0066985758786642135	0.0001881162810999584	0.0002282397436229873	0.0004746471834772898	0.003315899893598167	0.00016423849428656866	-1.7287016130904506e-05	-2.9240463310842763e-05	-0.00011639592911367039	-0.0001964451185129499	-0.00022456823298451503	0.00047931392592099074	0.001107527628277759	-4.5221374366992274e-05	-1.211428648641577e-05	9.411136716233394e-05	0.0006140426688050974	-0.0002392448345982104	-0.00020969901633304704	-4.168655262672026e-06	-0.000184258169655157	-0.0005022812148148683	-0.00011072025364602111	-0.0001464512224196492	-3.0483814246440895e-05	-0.00015329797578212282	0.0001836611638038767	-0.00014007604989517994	0.00013378856236349098	-0.00026435647695192667	-0.00012782261210075448	-0.00019032011084334165	-0.000193375156685531	-5.239270304564457e-05	-2.6269820240530098e-05	-7.196980209735596e-05	-1.4146714420438894e-06	-9.866442415567215e-05	-0.00018421885985927985	-5.809470347874583e-06	-0.00023800819337110982	-0.0005305307300512785	0.0008995029472761424	-5.592432161429682e-05	-7.674428239029653e-05	-8.627496359956802e-05	7.788086121526058e-05	0.00013181452504280888	-0.00016926065347905577	-0.0001226521050711522	0.001526673492268988	0.0004323600135794781	-0.00011111676253221066	0.0003701644933622015	0.0010992590346965928	-9.41158478622972e-05	-0.00012053945180673117	-0.00011065952538153977	0.00010985395760747326	-5.507385780734757e-05	0.00016784064857099725	0.0006654944116108746	0.00016115030817419657	-0.00016772585150624548	-7.537085500712514e-05	0.0004808434953055563	-0.0001593441230631644	-3.7705017717479657e-05	-0.00010747545377504885	-0.00033942091976101285	-7.860472915932859e-05	-7.329527265936219e-05	-0.0001408545884272404	-0.0001766941036809244	-9.738318296647033e-05	0.0004568983849917004	2.243679643351764e-05	-0.00012780595528290192	9.289551146999166e-05	0.000104545399257063	-7.006495787173026e-05	-0.00011161529002680366	-0.0001988187859152648	-0.00023890040487016857	0.00014020493643423338	0.00010505605872625283	9.124659619031131e-06	-0.0001231315603048569	-2.74085354375163e-06	-0.00018693108904776896	-0.00013017349220222863	0.0005920291610946732	-0.00018004613289968082	-0.00013482225851136272	-4.0000600478837725e-05	3.734965060761188e-05	-0.0002214320457048409	-0.00021686689776076752	-7.025973777500314e-05	6.1219616410494134e-06	0.0002770731758082713	-0.000350178656021504	0.00023707630223245664	-0.0005009284348321962	-0.00014484419744426313	5.408641507699666e-06	0.0008805422563013041	-3.366203177341298e-05	-0.0002000640032351195	-0.00023751346658643934	0.00018433038761709268	-2.67018483636464e-05	-3.470061268694932e-05	4.533963705794385e-05	9.304903049920743e-05	-0.00022551178989687796	0.00014705665768459598	0.0006431403435647222	-0.00017727010601169773	-0.0001452631090553862	3.818048328277922e-05	1.4182152048094546e-05	-0.0004708697376909534	-1.1559163966018997e-05	0.00026739837786369787	-4.356033189668167e-05	-0.0003016173598679046	0.0006843320270766598	-3.4756487863407554e-05	-0.00025466771093618246	-0.00021686132511573262	0.001014460664245517	-0.00027905759438131455	-0.00039990802742686864	-6.967830247370887e-05	-7.03520392809916e-05	-8.222413643232014e-05	0.00018632706324175276	-7.309291066932746e-05	-0.00014896996067451535	-2.681953674024808e-05	0.00044233497732682045	0.00023704831534656262	2.587043342802737e-05	0.0001914159798667739	0.0003638557498142372	-8.035787507671571e-05	-0.00011287251936817282	-0.0001855668995527078	-2.0748353995646542e-05	7.033705065718788e-05	4.640614223284e-05	0.0002841892226125002	0.0001823023428020146	-9.467260977328069e-05	-9.237406941153313e-05	-0.00012826813710566226	-0.00011176954831592669	-4.93218517392143e-05	0.000348848373608829	-0.0002997991386037486	0.00221421820496532	-5.86178279958323e-05	9.927280000629348e-05	0.0005023224251345149	-0.00017561539662953564	-0.00013910523054395864	6.340976629950406e-05	-0.00011500823355598761	-0.0001008416615690331	-0.00022745109782201434	0.0003690052718613042	2.9337811406857896e-05	0.00015151413700775258	-0.00039931826195726113	-8.192805230837423e-05	0.0026862666605147324	-0.000428922300733493	-0.0003013063839747287	-3.60440534295881e-05	-0.00014788019685994935	2.928174026251118e-05	-6.936290130232897e-05	0.00035627253547225983	-6.094318477487905e-05	-0.00010846183514320252	0.0007759418246040765	-0.00013112284035089308	-0.0001661703408860871	-2.9974904657305693e-05	-3.381179350012264e-05	-0.00019152811126145895	-0.00046319357949590047	0.00018859369236840198	-4.6091949799452944e-05	-9.288971073419662e-05	0.00012951596401143163	-2.1439231838171988e-05	-7.68290360653211e-05	-9.974493592815251e-06	-4.308099152853103e-05	-0.0002952511424187492	6.297179041854943e-06	-3.7047907559394545e-05	0.00024183849756174565	0.0011224533665927234	0.00040185204444694717	-6.238105632759685e-05	-9.542061332918954e-05	-0.00028710355078052967	-0.00019931097275100926	-0.00031439498833820973	0.00014939278043648045	0.0012130733927427793	4.8223031016287895e-06	-0.00014234136831827614	-0.00033571496502898357	0.0008498632175073082	-0.0001623770911387097	1.561094304389753e-05	6.0284933368952894e-05	-5.6368206042231074e-05	-0.00030694821498431223	0.00016806743901755117	-1.6046849023565992e-05	-7.722349918827478e-05	-4.500141377761746e-05	-0.00010548923443631732	-0.0002545854611699982	-1.8342418173036764e-05	-0.00018000223899717794	-0.0003092148479987751	-0.00018394599595668353	2.253432614445944e-05	0.0008568177768146459	-0.0002183092194504813	8.625775260283482e-06	-0.0004479864178922839	-0.00011836214308368336	-0.00017432505804939046	0.00013896655621249663	-7.831409090873914e-05	0.0013236381559090047	-6.655218379055472e-05	0.00010379728239984957	-0.00011194950742700755	0.00014596578664194398	-0.00022258670389521535	8.720177794599333e-05	4.804466336727712e-05	-5.3846071114208624e-05	-0.00013625818416656066	-7.55222189383264e-05	-0.00014089940993428798	-0.0002443320650695727	-4.812261833665476e-05	3.186614197532839e-05	-3.267749249793811e-05	0.0006617541693476889	4.745423503741168e-05	3.091878840787532e-06	-0.00025756238075298293	-0.00024032903547989374	0.00025568231132012985	0.0005154490128279508	-0.00012878822575377411	-0.00018351789423470743	0.00011986116854604546	0.000779241738650299	-2.0132026732019274e-05	2.7582090367263576e-05	7.678678691531959e-05	-6.972574439489424e-05	-0.0001920910681667852	-7.566957923372182e-05	-0.0002111373603284274	0.00013911317537097876	0.0031021413881844764	-7.9785182160587e-05	0.0012565007056091414	0.000951406585222531	0.00010539679197468977	0.0010001063183519001	4.018600261896879e-05	-4.1625507645391525e-05	-0.0004788853944729712	0.0007234459982847516	-5.8685968294877396e-05	0.0017776843530754932	8.327091770559127e-05	-4.183516366622172e-06	-5.982656824021865e-05	3.053578389297612e-05	-7.340937475417158e-05	-0.00025977579521420727	0.001630538380096946	6.328200113209997e-05	2.4811100416857877e-05	-6.133379995380942e-05	0.00037386898703673063	1.056957429270844e-05	-0.00021958609240008267	0.0005543387842944422	0.0005819841978810296	0.0004752847308172406	-0.0002558596797388009	4.158000971757545e-05	4.4395232018890806e-05	-7.154347997901938e-05	0.000402459832290909	0.0001474059291353115	0.00016253681857846672	0.00030021091167943147	1.8553152848073994e-05	-0.00015138083656412763	-0.0002622977823363435	-6.257444587227953e-05	-0.00011129711257266891	-7.591522132685485e-05	-0.0005221878185390002	0.0017728797294698949	-5.068853112661976e-05	-4.7391136093716135e-06	0.0006340121361456843	-0.00017035104029177782	-3.929266793044512e-05	-3.41416609184844e-05	0.000569075859184864	-0.000233929108292315	0.006077568064125178	-0.00012065547448376813	8.279407235403427e-05	-0.00036226264850440645	-0.00011208678173585659	0.0001353379272468531	-0.00021103442133620646	-0.00010875613048074859	0.00022327522987044068	-2.999016816266157e-05	-8.504177310589847e-05	-0.00020237692294311225	-9.274464623435178e-05	0.00041515429224157934	-0.00039641194917042796	0.0007221059833830231	-0.00016079605735770344	0.000110822686921611	-7.987272435424271e-05	0.00011142293267281932	-0.00013334017144952753	2.7680363303800807e-05	0.0007330712809736747	-0.00040608375671250647	-0.00014875759908444675	0.00022143137332441176	-9.005951437853849e-05	-0.00019247304643971617	0.0001504669471604151	0.0008686586258395914	-5.589396512191434e-05	8.104518061563873e-05	0.0013359024541874092	-1.8667733997737308e-05	-4.984902634484404e-05	-0.00013274892894125543	0.0009501484238839257	-0.00021816610413947382	0.00080844063812067	-0.0002843273693783513	0.0003485995334513585	-0.00023506000815347664	-0.0001724938671950182	1.78797061439458e-05	-2.778845494411144e-05	-0.00032663928879811974	-0.000980951220463924	-9.664107515054934e-05	0.00030952670497183277	0.00032372832746571146	-0.00011639400117092116	0.00042027098592271986	0.00010983412013552741	-0.0001807930768479427	3.0060038470380402e-05	-0.0010860277360079378	-0.00022404827470539113	-0.0004180846565546585	-9.419743597819447e-05	-3.742643346558453e-05	-8.64599399031759e-05	0.0004778097201973736	0.00024868254058513044	0.0030749125753549533	0.0020359331569666087	-0.00011142330538371787	2.5027481991237584e-05	0.0001549258100885743	-6.986389140171185e-05	-0.00011168153391687202	0.00044366399339716527	-0.0002002612923968144	0.00014105752777477656	-0.0003813595935006563	-0.00015214912660727872	0.0014832087895444966	0.00015766244407604374	5.41165168356356e-05	0.0005417683297537143	-0.0001226678890647424	1.8843484877728767e-05	-1.9871727350274502e-05	0.0004335259358132898	-0.0002612235771954969	1.900009964933856e-05	8.937337363146505e-05	-7.426702390566774e-05	-6.540540783113705e-05	9.71981330750947e-05	-7.318924970127568e-05	0.00014448208832672254	-9.802493124972744e-06	0.000276878647943067	0.0014967384330117287	0.0009505749370256019	0.000785127901857263	0.0005110335463629191	0.0015608228279707522	0.0005878941310185262	-0.00039237535653383336	0.0005806106706190549	0.0005001069682499851	3.494974039313527e-05	4.3249967087257794e-05	-8.572540575829606e-05	-8.673010507290877e-05	-9.66304477599672e-05	-0.00012436411097982913	-0.00041579966245108423	-3.41529096948346e-05	0.00018671262489942136	5.476706583295808e-05	-0.0001524917759976216	8.863704167278423e-05	-5.629419580454042e-05	0.0016000186822180966	0.00013987373693246117	-6.111620073762471e-05	-0.00014124693937225195	0.0001678139352105271	0.0005490739535805939	0.0040729529296075475	0.0001243576829733831	-0.00022175383353052383	-0.00017647132066950683	-0.00034277753557010763	-0.0001782751719941502	-0.0003016629505080515	-0.00020702746220425724	-0.00030105209709253557	-0.0002714264303334198	-6.679202078543158e-05	-0.00012837944294078886	6.434374549269427e-05	4.781732529203481e-05	0.0002534637388652138	8.808984400054934e-06	-0.0001543646991543362	-0.00015264859347896695	-0.0001504216846139279	0.00016560783759197005	2.188220744599209e-05	0.0006207044251323043	0.0003657383895026853	-2.321190986054027e-05	2.7036333591255665e-06	-0.00018469235189786298	-0.00018623098695905518	-5.328543654426082e-05	-8.037057741841846e-05	0.0023366854326529797	-0.00024704433725847953	0.0002120666141445327	-9.772008849815605e-05	0.00013824184244742177	-7.372444376425759e-05	-0.00021839823191099612	3.456131058698914e-05	0.00025924943051726097	-0.0008792875949147572	0.0004117818068197323	-7.965914917799386e-05	-0.00011015506966569601	-4.8679621859013474e-05	-9.841364292551244e-05	0.0001592677091187756	-0.00037327044569578565	-6.068826569525726e-05	0.0003195355761125892	0.0007774089848976757	0.0004897115555166754	2.4502538285650195e-05	-0.00014708888083664668	-7.911368662160931e-05	-2.3771392424582674e-05	-4.1118643030014315e-05	-0.00012793272384401783	6.707179967703268e-05	-0.0002055165769451711	-0.00016895802485478468	2.960117675345966e-05	-0.00022572349840146004	-0.00011114020703660713	-0.00010331734807036718	-0.0009014799276101851	-1.889511945737673e-05	-3.8955319548353255e-05	-5.027790137829898e-05	-0.00014307551991196566	1.8568679620035124e-05	0.00022425643642456618	-3.3005437164979286e-05	0.0002403454568188889	-6.43831089598743e-05	-0.0002815898364220821	-0.000628450392830352	-0.00011182746834715609	-6.552921226788404e-05	0.00017151531456006714	-4.808131526733755e-05	0.0006359630415699821	-0.00018465031506352636	0.0006668191167826646	-0.00012613429874329813	8.677399064250506e-05	-0.00020753109625974605	-1.436827557675138e-05	0.0001870223087393139	0.00024249961640583533	-0.00016736703303218362	-6.748727008358661e-05	-0.00013736556176395496	-0.00010830364861339838	0.00027723928881822295	-0.00032198405384576616	-4.663782718985056e-05	-0.00014534424310289973	1.2512530574313488e-05	-0.00011096094780322757	0.00019352439697365088	0.0006599701733011221	-0.0001062539134159948	-2.5547321790306276e-05	-7.057571681033495e-05	-0.00011057919329167421	-5.958853502954777e-05	0.00011768812604585508	-5.837759828546954e-05	0.0002914879909930873	7.519960674283665e-05	-9.165234854805329e-05	0.00017499150939133393	0.0015863876413981068	-0.000319855866359887	0.00026361834676848683	-5.198636537360657e-05	-0.00015607752172798763	-5.67302793652706e-05	-2.5480529080433663e-05	-0.0001238757631591785	0.00043280481488362354	-0.00012575129411928617	-0.0001440168443152237	0.0002610345690206908	9.071760698225961e-05	0.0009813765448009016	-9.200522667415778e-05	-5.809246333667366e-05	0.0009494031306735417	0.0003520921935404083	-0.00012395156911954893	-3.6217678425591634e-05	-0.00012846509424930806	0.00013238971067400156	-0.00028764310009419527	-7.012653483673625e-05	0.0011783865810959641	-8.622453998610805e-05	0.0017512245243945354	0.000843402403295239	-5.744206115841135e-05	-7.730873195549525e-05	-7.167343986622561e-05	-1.7661336313916358e-05	0.0003425522744428022	-0.0002860083666281615	0.0005639752785433432	-0.00019568415398043125	-6.734790068831567e-05	0.00020482714332948382	0.00044150817464518684	0.003414213846516977	-0.00037807182177553017	2.1241111135659095e-05	-1.3847101835036946e-05	0.0004274227403921241	0.0008504355453014542	9.59911301493624e-06	0.0001396137929806169	0.00021494632799368425	-0.00021573490700635905	-0.0001924783784606425	-0.00011773727254820036	-0.0005241085363968008	-0.00011210106777748107	-0.0004456574687802768	-0.00014597028581938106	-5.162169327840341e-05	-6.191739973806745e-05	-0.00011407228778842569	-0.00024861606094042405	0.00022810140017980903	5.609130651880808e-05	0.00020246868493440837	0.00037847266086445526	0.00021095737109483843	-2.5790916044008848e-05	7.4144464379566e-05	-3.963287036197501e-05	-5.1888931404472214e-05	-0.00011478904638748961	-0.00028991265807618564	0.00011233194447506652	-3.5438098229867676e-05	-5.585637479894698e-05	7.523497962000197e-05	-1.0783595517214156e-05	-0.0001003299572365779	-7.579929074698437e-05	0.0003093331055797418	-0.00028051304643380675	-0.0004731868035363234	-0.00036136804168742146	5.989577068818234e-06	-1.9381240441127938e-05	-8.03026383768267e-05	1.2034582969523638e-05	-9.317901888928435e-05	5.454372047108329e-05	-7.327373270249953e-05	-7.992826069875226e-05	-7.116237448304438e-05	-0.00034204214100488445	-0.00016149838741878828	-4.241428143980728e-05	0.0005018701578037837	-3.119060105499073e-05	-6.120854869117565e-05	-1.579122176470052e-05	-0.00011566596873053744	0.00020742796464663903	-0.000505773876362249	-8.838289390063947e-05	0.0007008501228966421	-6.810827233971188e-05	-2.813919765310709e-05	-9.33645879578526e-05	-9.614673396940085e-05	3.0030190066865027e-05	-0.0001784555701876213	0.0002979073780998487	0.0002095364503224719	0.00028661213446071784	0.000521025545551007	-0.0009698742057132303	0.0009211951199834874	0.00023568640338463912	-0.00013276398131043855	-1.948385892378789e-05	-0.00016799797535486352	0.0001769727854702703	-0.00022903625788954588	6.171812774230542e-05	0.0002654039707620253	-0.00010562920948048283	-0.00011790729722177548	0.00013802734244729408	-0.0001067733972774272	-0.00028662394246617933	-6.820668787152098e-05	0.0007568340507048014	-0.00016927865883743963	-0.00024063338999860416	-7.825030998490083e-05	-0.00010849123740866482	-2.0690053121843174e-05	-0.0004396500042795547	-1.791510531084195e-06	0.00041160902984985936	0.0006846113036443384	-0.00016369853044623565	-3.46345969136941e-05	-4.512517479897432e-05	0.00021096160995041132	0.00034193935325023194	-9.656498744867756e-06	0.0003461562895519715	4.195666409400389e-05	0.0005657040200998538	0.00022951721325296974	2.049915969904577e-05	0.00010900438660230329	-0.00024320647203118418	0.0007974439510125394	-0.00023458827000395491	0.0002446262778021936	0.0005757934652942776	0.0001861848791033384	-0.00013504442479018064	7.627948242936595e-05	-0.00021222485677876914	-0.00016462459621126996	-0.0003625491456222102	0.00011288469009844292	-0.00020199664092256412	-0.00026019127038303085	-0.00010646515177449495	6.965551292248447e-05	-0.00010515080048293267	0.0030910251102066254	-0.0002080741066742653	0.0004775747701788998	7.069504028028903e-05	-0.00012577107384970058	-0.0001727960306171711	0.0008126043524021504	-5.739038450885552e-05	-9.960579795849815e-05	-5.646261048987538e-05	-0.0002542087670909584	-0.00012802069021448318	-0.00047485059691446146	-0.00023352158002454924	-0.0002180789289695137	-0.0001819960264635235	0.0004019515096220531	0.00035012007187315385	-6.385226721519084e-05	-3.564109157160878e-05	-0.0002756526703974814	-0.00012594021702446264	0.00012134424779108655	-0.00032456356238876337	2.739074494216006e-06	0.0006529731288899468	-0.00030650611900405255	0.0008042249625535269	-0.00019486711606809607	-0.0001470373613336959	-8.637084648577472e-05	-0.00025064289087504716	8.120569411885016e-05	2.4369622625596215e-05	-0.00022963427698293308	-0.0001991230844156546	-0.00011155543878787023	0.0008599571569209174	8.32979362351445e-06	0.00048126951440835	0.0006251794522845247	0.0011431660329663813	0.0006797856483713789	-0.00028283807982406787	-2.9007316981382232e-05	0.0019852599196685423	0.0002044078975228856	0.0002681180299752682	-0.0006002435630810623	-0.00021063420580110664	0.00031291522298141164	7.791364073479755e-05	0.0018658039413214633	-0.0002835418470204775	2.622188648186955e-05	-0.00013035611712091844	0.000406009491316569	-3.607463130593851e-06	0.0001319021896095757	-0.0002115613968139598	0.00037696270928705693	-0.00022984843195834832	0.00011265292626414673	0.00011979760629307871	-0.0001738580204639253	-0.00011277673413803613	-0.00011706423566739002	-0.00028143699449590683	-0.00021350788965497788	-0.0001043783375085249	-0.00042227880336414176	0.00034700126321518987	-0.0001642857590557373	-0.0006094619755861501	5.824578383530023e-05	0.00021932253580770654	0.00024679329677805757	3.545441747532501e-05	-0.00016585503548375655	-0.00024000577881324426	-3.3086934001407216e-05	0.00021973564653311557	-0.000146790776624366	0.00021646611905624304	-0.00029627594552737664	-0.0004385661083072021	5.989615457750747e-05	0.0007553078144100706	-0.0002512424589355879	8.05453918071046e-05	-3.6230234382059866e-05	-0.00013804931783719589	-0.0001664496709042446	-6.679865746893981e-05	-0.0003742137368487985	-8.885041495096556e-05	0.00024255414383762236	8.335988573677569e-05	0.0008576613302207923	-0.00015404836388371225	-6.0809623016501155e-05	0.0009133911245821825	0.000534898151166035	8.360438568410909e-05	-0.00010445532266256403	-7.926984497596748e-05	0.000583568302413434	2.3788053035596548e-05	0.000963335608991766	-1.820458059529556e-05	0.002381865110460493	0.0001670308436732376	-0.00027313060550080163	-0.00012184369724385795	-2.2977982744927815e-05	1.5163073567031998e-05	0.0008069664749338897	5.228579506990414e-05	-0.00012514597179796424	-1.161414100327994e-05	-0.00013243050582932255	0.001436096573469715	-0.0002499954008485187	-0.0002628021661014446	-0.00019155566480569242	-5.860405629614481e-05	-0.0002713192167318008	0.0010435448679059572	5.000045786709345e-05	8.961923436048977e-05	-0.00022101121630927509	-0.0002665620464262604	-6.285583436804175e-05	-8.287790767145628e-05	1.0532274439419737e-05	-9.201769582298358e-05	-5.033430371619939e-05	-0.00010345390042752047	-0.00013343311493920412	0.0007277062993956594	-0.00017956737079526382	-0.00012801500563899257	0.0008233208254795373	0.00014471367785461275	-0.0002188061450874104	5.5091823579723616e-05	-9.081014806520608e-05	-3.900150284831374e-05	-0.00016301147917762622	0.0007590053316803264	0.00021159353597457607	-0.00011708132161032619	-5.5826188878266404e-05	-0.00028423573934512877	-0.00024033449318845856	0.0009142908781977052	-0.00019414930063367807	-0.00016307602103607892	0.0007663695717755706	-0.0002221459108053	-6.0034101167871736e-05	-0.00015994299076118595	4.962800885303093e-05	-4.62471018008304e-06	-1.0182434816741797e-06	2.83273984003797e-05	-0.00011926154478975477	-0.0003875690823060179	-0.00012828996759153092	0.00015367045298895937	3.2110017115441825e-05	-4.756364903844437e-05	-0.00017709594752293308	2.2201424627335036e-06	-0.00010949886204722278	-9.454936264851856e-05	0.0002682873583717451	0.00010711701240106833	0.0003478695586413028	-0.0001485488048381879	-0.00012610732889154676	-0.00017210096082038152	-0.0004420202836188457	2.6632666034081838e-05	-0.0001266661659020493	-8.713343450746871e-05	0.00013382407481674145	0.003618443253868598	0.0008349059334738106	-0.00025078944396947155	-2.7111672001359756e-05	-9.441227253241012e-05	0.00016635979379679531	-1.786402269611972e-05	0.00014490151410506943	0.001660264716621865	-3.705418003236228e-05	0.0006118542327253021	-0.00029525441939044154	-0.00016118569462821202	-0.0002920184759587747	-0.00028640429140453096	0.0002860961775085433	-5.332574379794826e-05	8.818611602116379e-05	0.000503638381908469	0.00011527598747115511	0.00034682614656940625	0.0011956632969482755	0.0007025694253208517	-2.0436860113838756e-05	-7.248601730309148e-05	0.00014728104330893438	0.000252775331223811	0.0006735228130911556	4.1969396105294314e-05	-4.1580907417185586e-05	-4.9044533279401805e-05	-0.00024583402560526433	-4.5918095743807274e-05	-9.844958151351415e-05	-0.00015292410751131726	-2.1201258805350478e-05	0.0010743968878275125	-0.00028933865211888877	-8.53836921638734e-05	-0.00012885345647478598	-0.00014418171923893407	-8.302539847684208e-05	-0.00025630297712795735	9.553719684160247e-05	-0.00020295244330020238	-0.00015469612571773837	6.628358988675984e-05	-2.9104271881917946e-06	0.00016761030376834615	0.00010658635686530781	-1.944553550109574e-06	-0.00028895540117120625	-0.00012917211747536138	0.000553921733478671	0.0014855179424627834	-0.0003432637793299865	-0.00022423428092944588	0.0005572293798032022	-0.0002087839269584821	-4.172447649680177e-05	0.0009105730320748481	4.543667772745317e-05	0.00046699354946610404	-0.00014175815978532112	0.00012907369483414929	5.1568208692139794e-05	3.913647133782814e-06	-0.00012570371820112716	0.0003756573098280808	0.00018870733353114677	-5.9312487442769806e-05	-0.000290906613154795	-0.00018250653696981852	0.001243888451277237	-8.385280675143967e-05	-0.00023226853751764521	-0.00010907289041479431	-0.0002531835242273248	0.0018524012087466567	0.0007000978418666118	0.00024566176667108436	8.370651401234578e-05	3.8355461424488694e-05	-2.105262683711891e-05	-3.516138260118841e-05	-0.00011548656683363724	-1.6633154856353308e-05	0.0018350523523040746	-0.00017979169929590062	-0.00020558592048605686	-2.509822988866609e-05	-0.0001230863414411927	0.0001796258875867419	-0.00014705038324362723	0.00046535445964922424	-1.6497203455435497e-05	4.314984709863042e-05	-0.0002757187989744863	-8.959600374361046e-05	7.508411436904294e-06	0.0003656239501312606	5.086354518906344e-05	9.983155015890937e-05	0.0002512610300334021	-9.789409426587752e-05	-0.0004905284146964102	-6.964280792375018e-05	-5.694395951726716e-05	-0.0003280905922472407	0.00010176526181535576	-3.649412937234011e-05	0.00017657113547892613	-0.00039659461497936095	2.0962571381470404e-05	0.0004061963284752396	0.002232127505006059	-6.362523601852963e-05	0.0001136686456414949	-0.00014782371467815045	7.424923650049947e-05	-4.365040441827534e-05	7.363099037512404e-05	0.00107560545582151	0.00013643820626392205	-0.00036128121889897856	-2.7530662805994262e-05	-2.4597124162376773e-05	4.420445057717231e-05	0.00041663872188408673	-0.00042470247048115214	-8.044228149637303e-05	0.0007156424353008824	-0.00013754090453834975	-0.00017302988030666692	8.782395698188369e-05	-0.00016606538225890852	-0.00010468308736542985	-0.00020635955923051363	-0.0004554031346691077	6.571530020897227e-05	0.00016283760823350405	-6.363954934789354e-05	-7.67484178546263e-05	0.00024178052321001436	-0.0001659866554607924	-0.0004302761981520919	-0.0001422318912501472	-6.566864548141963e-06	0.0001584335566571413	0.00044969777011266053	0.00017181374232075542	0.0003106735024384804	0.0006153753869753303	0.0004379320486017658	0.00043563883502675886	-0.00012443482171638922	-0.00047897394433822664	-0.00014094799282043032	-0.00020233325916244052	-0.00024628095361133994	-2.49569580504244e-05	-0.00013436658946783175	0.0016286651560662154	-8.065849740640286e-05	8.577579445299745e-05	0.00034067337638976473	0.0008924373504130114	0.00021450772777013396	9.086288964012268e-05	5.2432380365246975e-06	-4.712054183651764e-05	0.0004450846213692824	0.00038492423886808436	1.768061040096691e-05	-4.927777321362419e-05	5.116546858379297e-05	0.00046386942149992573	0.00021746093995766652	-0.00010386216594679693	-0.0003173760637559835	0.0008059894170673114	-3.8792623946731607e-05	-0.00024497518033668323	4.982433118624312e-05	5.118604498867639e-06	-0.0002895944416064043	0.00021427328166761324	0.001661082458475833	0.0003830692185310331	2.973869187954644e-05	5.7716859520879906e-05	-4.5564682132457744e-05	0.0002760216112274054	6.19688983508799e-05	-5.053016599130464e-05	-0.0003982855347805154	-2.6794124459565522e-05	-0.0001194068981952147	-3.9843686183449645e-05	-5.902658591808401e-05	-0.00011943351240002499	0.0005761375966945299	0.00017231310130945185	-5.565603969026721e-05	-0.00012712464573128417	-7.873211650392615e-05	0.00018723029114411376	0.0011228386365304025	0.0001563071269898404	-3.887081805671338e-05	0.0003685451197516262	-0.00018874038521774457	-6.023712265924345e-05	-0.000397663035232878	-0.0001402374459572339	-0.00020981013541709843	-0.00018460607997867857	-0.00012873056178881162	0.0016301461494694397	0.0002646659737732287	-9.408035689594266e-05	-0.0001147318476913986	-6.308639075203571e-05	-4.768760304395357e-05	-5.345152668801345e-05	-1.981493818427948e-05	-5.313424810191374e-05	1.107069617842666e-05	-2.8945947534468095e-05	-9.367605581799129e-05	-0.00012680998718378513	-3.2738739617803794e-05	1.565097317778719e-05	-0.00019378624546672512	-0.0004505876881484134	-5.7138616358974067e-05	9.202966307428115e-05	0.0003215483569141866	3.331505758514022e-05	0.00013017943736322906	-0.0002603544218155474	6.01198965470422e-05	-8.562872261908339e-05	-0.00029636443266510494	0.00018934508842101085	6.181054175500181e-05	-0.00030652855711087195	0.00024624863041527035	-5.9868218309716126e-05	0.00012672460933581736	-9.570484120887878e-05	-0.00021102874520461374	-8.545361871912785e-06	-0.00035513625080692545	-2.8685636689397656e-05	-7.315610277579614e-05	-0.0002489156499869158	-0.0001701047332352964	-0.00021688064128563248	-2.829145728195064e-05	0.00022081557652878843	-0.00023010269509945636	0.0002358771081296843	-5.86219051977403e-05	-0.00010283944752774587	-5.571755550341171e-05	-0.00016330265947505498	2.2907485406615096e-05	0.0003736115000094519	0.0008623031481186518	0.0004684502789035673	-0.0002034844166947892	-6.697339129892764e-05	-0.0001067010194261672	0.0011939896068660872	-0.00012881853737686043	0.00023813955942985244	9.627639584353666e-05	0.0009950967869257758	0.0007137148737758267	-0.00017464962301884306	-7.624149500450831e-05	0.0001983690259472132	1.7471570534896282e-06	-3.7230273846382495e-05	-5.4586961767480044e-05	0.0012489920473089653	-0.00024100636814282733	0.001477067261065937	0.00013178298614265735	0.0003210462172581462	-7.70457416040989e-05	0.00010272834441671535	0.00010016414909888948	-2.7943450867350006e-05	-2.2368407883452762e-05	0.0005150458166567366	-6.351982815001657e-05	2.6127386803636876e-05	0.00010623151096935464	0.00029655115594313616	-0.0002652695758707886	-0.0001657879376164552	-1.1409339692388696e-05	-0.0003176345160515679	0.0007185828425651263	-7.133629670038888e-05	0.0001315801925744163	-0.00014755658126661584	-0.00017311016853444492	-0.00014393218022095826	0.0007999532080539575	-3.3865711440616583e-06	3.636732136768407e-05	0.0008112789317297734	0.0012713346682517723	0.0004062578944600939	-0.00013699957042673515	0.0014884159277020078	-2.9761364317039852e-05	5.487827951701173e-05	0.00033369092088024964	0.0007183997568626313	-0.0002369819463843758	0.0012969412910438381	0.00011947201905698644	-0.00022153734923378724	-5.1856959744458155e-05	-0.00019913068755412485	-8.505029478963835e-05	-0.00016116575259566635	-4.7583397837339313e-05	-0.0001455488007337175	-7.274818653240331e-05	-0.00054655772344761	-4.674536681510575e-05	-3.429527742013452e-05	9.842522395735127e-06	-3.5239545164031566e-05	0.00012463690984845172	-0.00016531553192319318	-0.00026945934974241786	-3.394902922260181e-05	-0.00023040853032877748	0.00010200458045105438	9.11023258564447e-06	-0.000260738948107764	0.00033796594734145503	-3.78598734373044e-05	0.0002795915460118356	-0.00012771982672501363	-7.7327195956248e-05	9.052121751450715e-05	-2.2976492330295396e-05	-4.765684694295519e-05	-7.852881029798364e-05	-0.00011903730825235583	-0.0002069047503158731	-7.689721875557208e-05	0.000292245556046392	-7.946586482186462e-05	0.00020094806942579582	-2.3616707839621076e-05	-6.914958630693089e-05	0.00012874777425168478	-7.603377818318019e-05	-0.00021498198826218795	0.0007199637305772983	-0.0001279448228438879	0.00024365652010624705	-3.635191534085142e-05	0.00016041441586301397	-0.00018501820595671838	-0.00011089852344136177	-0.0002597286744277828	-0.000536643165409394	0.0006684064112803242	1.769768467796594e-05	-0.00011965792594506885	-6.998769901563877e-05	-0.00011708365597240743	-9.272342882019417e-05	-0.00012296758377827418	-7.123893696308675e-05	0.00014056880822318688	0.0004135073279656407	-3.3573596748767954e-06	-0.00019243694434603435	0.0005597593424796143	0.00034639350077016727	-9.91611638654037e-06	0.0001241050617906252	-7.749849485549468e-05	8.8455892847113e-05	-0.00029591578964267753	0.0006799579079769145	-0.00012034366655383473	-0.0001387546839467408	-4.5294643872117986e-05	-0.00023744043720481521	2.9077865132104366e-05	-0.0001881541976316943	-7.148998052141821e-06	0.0020950108879942697	0.00047933356879585945	0.0001922337100564284	0.004153513035507816	0.005468413670962607	-0.00021481485224243937	9.944014475030637e-05	0.00016165050272376794	-0.00023553435338381594	0.0005328434305573345	0.0012175186449280455	0.0003997666264978512	-4.207546762015763e-05	-0.00018484684374149286	-0.00018243966032458582	-0.00011457846395849699	-0.0002234873725364167	-0.0002968975116310377	0.0004217724760923127	0.0001567287539792196	0.0008121460072433009	0.0010591313750224977	-0.00014402316908009876	0.00047207438997275966	-9.775587828412651e-05	0.0004840109175721696	-0.00043713831168990777	0.00444385903563919	-7.93151604940109e-05	0.0006270588016923662	-0.0005180330410665433	0.0001665383537771124	-7.313048358165879e-05	-0.00022477935475077906	-9.870059285140843e-05	0.0001357263518965712	-0.0002532125812810051	0.0005701908546561733	-0.00011678127875605126	0.0003808747820031546	-0.00017657555997397455	0.0019272631512608693	0.0007849494345919316	0.00013793472728774125	-0.00021546621693670096	-0.000178182534386897	-0.00019727084616107948	0.0007318779548127209	-0.0001177820072503036	-0.00010696717447167503	-0.00011200689520920308	-1.7797705977842567e-05	-0.0002680957352694531	-0.0003424954936987275	-3.6668346560572905e-05	-0.0005867709796827844	-7.075761297845725e-05	-1.7879025411754392e-05	0.0007524872314985883	-0.00012237868233772322	-3.5944298889313227e-06	-7.238238596479032e-05	0.0007583948138054832	-0.0001821716304633672	-9.485001532014447e-05	0.001707920024586762	-4.533238715166065e-06	-0.0009351231933488784	-0.00014159823843533	0.001889265053276611	2.140116230698663e-05	-2.262306884788899e-05	0.00022933979209124688	0.0014743202568470947	0.0006886866335965558	-6.521808166614575e-05	-4.484711657028543e-05	0.000134542735065238	0.0009863341778944118	-0.0008231958386725452	-0.00038519853457342877	3.4552124163963464e-05	-0.0003054597693869575	-0.0001018672747773622	-0.00021743205856722666	-0.0003307123608214747	-0.00016640307951063977	-0.00025774875735464306	-0.0002568990028671925	-0.00022149109957830755	-8.098280862930755e-05	-6.584661173343412e-05	-0.0001228542914349099	0.0004946956140076405	0.00020485060403210005	-0.00016129184639492158	-0.00036199395204616767	0.0007322363979344646	-9.333242841234556e-05	0.0003499902827310523	6.16019201675351e-05	-0.0002003982058660692	-4.362414719705618e-05	-4.210315833618346e-06	-0.00030252239515616105	-0.00036380777936056893	9.139253735096329e-06	-0.00016821575978537132	-0.0002462611021851071	-3.800866683795819e-05	0.00083847634944058	0.00020380409888478662	-7.899886387157748e-05	0.000397644758913135	0.00015093751292074727	0.0004972492815484119	0.00043296373721714304	-0.0002739764067832998	0.00028973466269953255	-1.727119710308186e-05	-9.309571639003389e-05	-4.355527682861424e-05	-6.329953243813521e-05	-4.339086727737519e-05	-0.00019796825396268842	-0.00027342952756750856	-0.00037625645774945607	0.00021987081895486052	0.00015718999883439702	0.00017680095918189023	-9.342813064383764e-06	0.00025428544712882825	-0.00016005993004461234	-0.00013606737355060258	-4.1372227257964566e-05	5.494223503486494e-05	9.576729867416876e-05	0.0015396926632661248	-0.00017703302769901962	4.880654918019931e-05	-2.3951641410715124e-05	0.0008711234010650797	0.0002417487529890873	-5.901036545257612e-05	-0.00016136699693530788	-0.00011750342527379409	0.0004991088219520762	8.489184056919729e-05	0.0001310095742217579	-0.00024586830059157474	0.0009649198705409326	-5.229564136036468e-05	-9.18892489703007e-05	0.000347908047914138	-2.1029946773738098e-05	0.0003968002125998734	-1.9267776678597376e-05	2.1992956091817146e-05	-5.9696646211692296e-05	-6.789680957277899e-05	-0.00020781813045692043	-0.00013333635164319081	-0.0002719849052904797	0.0005088616851902712	-0.00015471320241026464	-0.00012955906098037446	0.0003441488789921637	0.000989300271895175	0.0001266638468311839	7.041127578182354e-05	-4.3766936833360495e-05	-0.00011519433861807514	-0.00010168029343611825	-0.0004879096898561047	-5.55896960865349e-05	0.0011880714448442725	-9.330951323647757e-05	-2.2341266051602043e-05	-8.942112040461142e-05	0.0001581218243058781	0.0003537803208446587	0.002354731639418478	-0.00012855761433297662	-0.0001556750024531915	-0.00012749943358032482	4.101701158858411e-05	-0.00010054935636985552	-0.00013738293122183656	9.690792864337988e-07	-7.745241848145281e-05	-0.00018230861652507058	-1.9744982046265125e-05	-6.319183496443568e-05	0.0004300559246319124	0.0003529623110138302	-8.484062466228207e-05	-0.0002732979243881213	0.00016534565510700164	-3.521597478666233e-05	0.0016115636143948402	0.0012050149587620469	0.0006361067633143317	0.0006241839213041589	-7.816896369160078e-05	-0.00011786377501020962	-6.951530283534383e-05	-0.00018895814349509336	-0.0001331404842836017	-0.00015536767025854282	0.00017970757211223826	0.0002907439885358274	-0.00029357557180971136	0.0003500064400441028	0.00011211838563730528	-7.299427233587656e-05	-0.0001970196390812906	-0.000648761865031373	0.0010088997328033757	-9.695815703400444e-05	0.0002621272693429089	-0.00023907805583133483	-0.00012662453476913654	-2.793844239511201e-05	-0.00013724404678095255	0.00018493913035206284	8.414971558815291e-05	0.000766926767586383	-8.511106481503338e-05	-0.00020079113705399692	0.00014598057854064365	-4.5439211964579653e-05	0.0005418674788622896	0.0004584872953841727	0.00010302402318394444	-2.1114446504683292e-05	0.00020668476175538916	0.0002504737275751046	-3.379370716297005e-05	-0.0001239839718048934	-0.0005032519478866858	-1.2016802306421726e-05	-0.00018826777068238753	-0.00014818130681967397	7.387536498315282e-05	-0.00014101954986258576	2.570111624671568e-05	-4.362177775798921e-05	-5.6415539455407897e-05	0.00048824526168568343	-0.00015356918181940002	-0.00016283245254477934	-0.0002606481996660144	-0.00019958741284787298	-0.00013949727541089134	-8.258631956944359e-05	-7.740347695785517e-05	-0.0005672602613997071	-8.829719924917221e-05	-0.00011845821356908704	-0.00020240117980017952	0.0007787750163978425	-0.00036520619714495176	-0.00012919799593752223	3.361720115608964e-05	-7.165808788769377e-05	0.0001505577064596546	0.0005606722522284662	0.0002962467452590077	8.556667814509509e-05	0.00017402496730575887	-0.00016936682986823867	0.0002757468805999299	0.00020048198622641962	-1.4361162199315823e-05	0.0005113099049430969	-0.00010098061162677257	0.0002718814248280719	-9.228822678077398e-05	0.0008157214933741928	-0.00011203786167892451	0.0007591217094095098	8.914134619596518e-05	0.0001652847725154026	-0.00012053911969758353	-0.0002311036525791682	-0.00010445110316518656	0.00014287182243700867	-0.000128289467730093	-0.00026748077042811096	-0.00032011613732681437	-7.5293585235901895e-06	3.230008664660775e-05	7.232833233023571e-06	-5.6281823610744504e-05	-4.700279888393328e-05	-7.645959346339934e-06	-0.00019006580980190937	-0.0002911986190031168	-0.00020286200816929995	0.001157556021326159	4.778137682479117e-05	0.00017472198263922977	-0.00014057981142528286	-0.00019369689949247636	0.00044022978023118537	-9.100770470371196e-05	-0.00019182932248682118	0.0008499149998221581	0.00015601831836527548	0.0007183090999918924	0.000129264133636799	-0.00013049534760432022	-9.918919191788625e-05	0.00025758405733118406	-0.00040514639979168397	-2.8695996574989624e-05	-0.00013051743625469068	2.853850450674368e-05	-0.00015477996452979375	-0.0003496071536175546	0.0005463288500527043	-0.0001440515103880145	0.0003705596145630392	-0.00014957160426601465	0.00023197141457039364	0.001003184578218743	0.00010636449817004806	-7.809989946414515e-05	-0.00012667714597820403	-0.0001665807839365191	-4.5517866845429934e-05	-2.7302514197413754e-05	-0.0002221496000139901	-0.00012366154587508573	-0.00013670583745720516	-2.6901781759504837e-05	-0.00015472230491853708	-0.00017852234220306598	0.0004992151175706446	-7.535051640206976e-05	-0.00016433830427408177	-6.34191621898142e-05	-0.00020794777488335523	0.0001118333373198154	-0.0001830600795471782	0.00017893604971721874	0.00035481021326997893	-0.0002935378203283357	0.0008921662258186973	0.00022559532289979575	-5.545147836345018e-05	-0.0002819992388555951	-0.00013610319194114591	0.00010158851768789469	0.00051802323763495	-0.00019054449972289445	-0.00013690564616403847	-0.00012705887715628453	-0.00010621779823893638	-0.0005764608028764505	-0.00044845050209778596	-0.0001222130391065109	1.6869090072274354e-05	-0.0002002388805437846	-8.765783615553662e-05	-3.357521204480895e-05	0.0003217405903052907	-9.238412630547908e-05	-0.00026977981212748103	-0.00017277680640475046	-8.798762152768825e-05	-0.00011421658677377195	-5.1188301617081536e-05	-1.0750493882715276e-05	0.00022827180585055826	0.0003537997473359023	-2.7866594557656815e-05	7.858525378243104e-05	-7.639166621731407e-05	-4.296832761379166e-05	-0.00013527415978875596	-7.528076439674458e-05	0.0005743999868471359	-3.818582217277909e-05	0.00037525118441516267	-0.0001243329851691185	0.0002273460124384748	-0.00013537842325954454	0.00037237253349303246	-0.0003080403345979775	-1.822920598036283e-05	-1.966989873014215e-05	-0.00012643526835993393	-3.1241200847787554e-05	-0.00012256066508509092	-8.041285680666274e-05	-0.00020725169960911588	-0.00010522671088297415	4.570111955610064e-05	0.00010373760420998681	0.0004425483910016927	-0.0001214904110656333	-3.343005542853657e-05	9.932026367037795e-05	0.0003157288575478355	-8.533176878835801e-05	-4.014697510143768e-05	0.0013343177348228436	0.00030665558809597315	-6.969531907916624e-05	-2.7205772078313373e-05	-0.00015653553630176625	-9.953767203979475e-05	-0.00015801624827525317	-7.087764957883874e-05	-5.007867969373057e-05	0.00014408610029219477	0.001056040232073595	-0.0003741881867121991	0.00017288073606404252	-5.1758272924929206e-05	-7.370442007900141e-05	-9.61115002368668e-05	-0.00018465861836593835	7.94406734516884e-05	-0.00014470115715221844	-0.0001672357628724606	0.0007192511034629567	0.00042573145886006235	0.00020935034084165207	0.00027049196032464276	-7.183531425223873e-05	-7.098963818694653e-05	0.00037104773631191845	-8.787909021998062e-05	-2.7624273703165538e-05	0.00015439222842426797	2.2019178896965666e-05	-0.00013315352683324736	-3.781168252865987e-05	0.0009683926443742894	0.00023196230184304524	-0.0001247110020896376	-0.00014499837495365124	-9.732851565984359e-05	0.00030062851034429807	-7.858271401988094e-05	2.0871263575169954e-05	-0.00016842885662342495	-1.551060880504699e-05	-4.4629415296184055e-05	0.00016322812222860426	4.306228308027899e-06	-3.634503212496139e-05	-9.161304683096005e-05	0.000680774701759868	-0.0003532292193984807	-0.00022292269527914753	0.0002364635885428127	-0.00014015560876510526	-0.0001667225343732833	-0.00028577771619375624	0.00026838603607130666	0.00011722660757000199	-0.0001353394278722582	-1.4900693648531825e-05	0.0012760052530540527	-0.00011379650598905985	0.0001634138822619752	-5.1164750563302394e-05	6.786250244071332e-05	-1.6435394100655502e-06	-7.901197011107575e-05	-0.0002685885747497838	-0.00020089593184544616	-3.311686940591061e-05	0.0004818656989419318	0.00038589069609092156	-8.913687924156592e-05	-6.272188814321903e-05	0.00016485849538471552	-7.690874365923357e-05	0.00018484215716575795	0.0006946904487292303	-0.00010906652503823503	0.0007277455932599482	-5.581199933913284e-05	-0.00016270440713296946	0.0005122720246891893	9.007459766566257e-05	-7.243077494687225e-05	0.0001404963988359271	0.0005466347750056967	-0.0001692184670870529	-0.0003282901640228953	-0.000338160261084701	-0.00018063552976202703	0.00013696113261908835	-9.661662896139619e-05	-0.00010522383558054751	0.0003848952606377082	-2.6901547724988207e-05	-9.656032301717323e-05	0.0008252942288631956	0.0004571620425993669	-3.493850941321118e-05	3.7874410759075784e-05	-0.0001231792201876338	-0.00024182568212349968	0.001954466330191402	0.0005849538700518833	0.0010110578710393022	0.00020839963296086385	-0.0004053873602203038	5.472142850814469e-05	0.00042763362077650135	5.163210880762526e-05	-0.00020339862113309912	-0.0001702270949125349	0.00016363002168309128	-0.00014538891648796358	0.0004418946448729862	-0.00012013086989165318	-0.00023321567424900103	0.00010094633786934949	-6.387434488845011e-05	-4.212382427081631e-05	-0.00023142749649119444	-0.00036603299774010204	0.00010687850523429749	0.00021951784947010354	-0.00024750780469396657	-0.00019387262857833184	-0.00015994883640522815	-0.00010283805238228869	-0.0005363790052296142	-4.391587835148123e-05	2.5217782595007257e-05	2.2061203381191007e-06	0.00014983541302865042	0.00014714603404289374	-0.00022890054264292474	-6.141585956078387e-05	3.115029104692178e-05	-0.00010566989757699407	-5.708361857219739e-05	-0.0002564217336462822	-0.00032350235644262084	-0.0005544441944235642	-9.510420400451913e-05	-0.00028699159028586837	7.813118721617484e-05	0.0011143000003311814	7.468295739040511e-05	0.0001601994840348507	-2.457637315053095e-05	0.0007964814806755504	0.0015933790862414027	0.0012899334114655268	-0.00028556750981055984	-0.00022151950785450768	6.48666373033027e-05	-0.0002934289572194213	-0.00014436471146775276	-9.25761571440418e-05	-2.4108431102039843e-05	0.0003823547018772368	-0.0001260996987863125	-4.2209555000282184e-05	0.0017479187675827695	-0.00023189570448691146	-0.00023673652731841715	-0.00013290665396640234	-0.00012412873046803094	0.0010581201023266258	0.0015831327012388028	0.0006382835766437297	-0.00018447273103189163	-1.7404798733747885e-05	-1.4268309071018522e-05	-0.00017509440449617057	0.00021315829878415448	9.4298146612599e-05	-0.00021044647488864613	1.866084705437115e-05	0.00039415223868181703	-0.0002847957989398746	-0.00014378173043709313	-0.00035157835474390045	0.0008182306846266971	0.00037837326396275567	-0.00010698695721288702	-0.00038032719562598245	-5.087516143356348e-05	-0.00023731699213112582	0.0005896247309297058	-0.0004264199106099255	-0.00012081516019636884	3.5971192706981806e-05	-0.0007833275414240904	-3.2159878465934903e-07	-0.0003204966209884728	-0.0001825028935703934	-0.0007291140992959791	0.0018008196755800547	-0.0003490770444649416	0.00015759186711457738	-0.0002823469231257566	0.00010978026184717754	-8.527655965516772e-05	-5.2128328233014004e-05	-0.00018888117924969742	0.0004890706050870267	-0.00020279248648814592	0.00015606300477192763	-7.97529539499079e-05	-0.00038232885766969354	1.3489359269160875e-05	-7.027987521832236e-05	-7.702805934728973e-05	-6.297501363837412e-05	-0.00016798713444141433	0.0027768195859651456	0.0007895086910625861	0.0016955873065351544	-0.0002214437463548934	-5.16888609776457e-05	-0.00020128135145408704	0.00010139672955912857	0.00037815163418320104	0.00021956642604220103	0.0025753431184146074	2.0285145860398344e-05	0.000733644019206607	-8.506033910950911e-05	-0.0001135954336720018	-0.00012897264695329677	0.0001911645396937297	0.0004152220573055873	0.0006457550129120722	0.00047610131017193576	-0.0003258999299233775	-0.00021474912272928054	-0.00011058174017556207	0.00040936447362288506	0.00023617288810981585	-0.00015374269242320052	1.3969316764317382e-05	-4.541329872377182e-05	-0.00013934893272637278	0.00012200379227585503	-9.48323439283031e-05	-9.192790939031308e-05	6.401473067128961e-05	0.00018860540762546282	0.00011051134957298478	-5.6207810806945515e-05	0.00025038148868345003	-8.864294341771118e-05	-0.00013125808188318836	-0.0001613513230670738	-0.00019220487862494466	-8.804634983399996e-05	-0.0001737472818420929	-0.00022705837262039578	-3.0984114420650635e-05	-5.6481603917097784e-06	0.0001539048396005128	-7.3507371913772e-05	-0.0002465202413007784	0.000624332570226848	-0.0007506237386020062	8.178137128241555e-05	0.0012794070568258851	-0.00013949548720678794	-0.00016937413257814922	0.00011707751080362824	0.00032786175095887986	-0.0001843784453077096	-1.5486840781456827e-05	-0.00013016945932267185	-0.00014748818834513344	-0.00012377745738797495	0.000183090404126724	3.6417722289481156e-05	-2.057051587948323e-05	-0.0004087782491448777	-0.00016437732155022268	9.81591365488787e-05	-0.0003427306113553489	7.619147122128397e-05	-0.00033954568691184486	-0.00011908624670744557	0.0002963891853468862	-4.8245345910678434e-05	-0.00015810383200866326	-0.0002230136974502922	0.00013061548807356997	1.66210001582301e-05	0.000246597273561258	-6.664698555425177e-05	-0.00021910870157492075	-0.00019758058757841338	0.0002530210960258209	-0.00022272578972799337	-4.4213242101421665e-05	0.0002487664403761556	0.00037365125208527157	-0.00013100291063252811	-6.169866000961801e-05	0.0004294895917393287	-0.0001682245574576278	-2.978352429929871e-05	0.00025786639306687965	-4.633527357542596e-05	0.0007414511417312966	-0.00014074500133760704	-8.765849647094784e-05	-5.641007526837099e-05	-3.976657359106947e-05	7.718614601548938e-05	0.0010325748027666198	4.950747914649665e-05	-0.00011808093698682352	5.491378309901807e-06	-0.00015631196892160206	0.002873796663182718	0.00029938201860553253	-5.768864813551704e-05	-4.298216166588351e-05	1.464312253485025e-05	0.0006316515807371902	-0.0001584094169881673	0.00012213683183998696	-0.0001600870033952788	-0.0003893743033023443	-0.00014067273678771612	-0.00033671190057191523	-1.0356042295352147e-05	-0.00010337020511856106	0.0002414223080319776	-0.00014073986659133016	-0.0001979589304661744	0.00026985538434902195	-0.00032407731777091167	-5.611645021616109e-05	0.0005726148191399616	0.0007711776452132874	-7.343135769814173e-05	-4.470960794468169e-05	-0.0003815778020755796	-1.1756202163432696e-05	0.002855267070134412	-2.7471257907185993e-05	-0.0002282463053610858	1.3675177596137522e-05	-6.362531344719574e-05	-9.613229803198403e-05	9.416023732728962e-05	0.0006198871318613382	-0.00021230123947771652	-0.00020369765861731335	-0.00036152583975445767	0.0002699542360938755	0.00017694008491810932	-0.0001057851036753517	-1.6241196366983264e-05	0.002547842117798894	-9.523385240775445e-05	-8.009665601800119e-06	0.0011252785832944327	-0.0002485883142241728	-0.00020526653602786417	-0.0005553353527822637	3.327047337829847e-05	-0.0001428144175003101	0.0005841614069404319	6.799786759652794e-05	-0.00027023396512313797	5.635219033624504e-05	0.00041119117270452515	0.0001257397462627024	0.00011100358943159249	9.646868996676493e-06	-0.0001813750516256753	-4.8947182844339344e-05	-3.6113174532545e-05	0.0004389204177515796	-0.00012183870218864398	0.0001254999803784956	2.2911973629388468e-05	-2.9519793190309756e-05	-1.910906271613716e-05	0.0003398867914162623	-0.0002208685263978495	-0.00012135201160192698	5.900057129830273e-05	-0.0004151511393759869	0.000580553941251003	-4.565082444043397e-05	-0.0001671446328303789	-0.00045592077463916527	3.9307206233764124e-05	-4.963687758550602e-05	-0.000149585149091945	0.00011161447595499401	-0.0001520375516398973	-8.040423150967086e-05	4.442596953258041e-05	-6.244166203854495e-05	0.00039312597021149423	-3.899257010225709e-05	0.0006584369171137792	-0.00011757198912331112	-4.769345091621709e-05	-0.00018899555308849757	-0.0002686595388569492	0.00025607616757538363	1.7288673825224406e-05	-0.00017908043100858288	-2.8585549086596478e-05	0.0003658858614261853	3.367736318658268e-05	0.00016088315411188537	-0.00012297040353144144	-0.00021755572213358915	6.409278503884033e-05	4.3276117363131546e-05	0.00037592836513632036	5.8421229849275e-05	0.0004234228301917675	-0.00011079257834864214	-0.00033158805988782637	-0.0002313797804838718	-0.00014280166471854395	0.00022291056001542514	-0.00014066377128028805	-4.138057443419137e-05	-6.754294995871312e-05	0.00016612094586063793	-0.00025131061079513374	0.00015498926310976332	7.86803751915275e-05	6.26517538548545e-05	0.0006807493323442892	-7.818432335945192e-06	-7.551668443518244e-05	-5.555478249335499e-06	-0.0001930720534047569	0.00018046653507212046	0.0010874460779386206	-3.975673940438268e-05	-8.230086484171213e-05	-0.00020174834302682184	-0.00022776644352883612	-0.00010858912424280205	-0.00014862675447649634	-0.00018821322336990784	-0.000586890148168433	3.632425173699342e-05	-6.919736909970299e-05	-0.000242134468786408	-0.0003700761048154767	0.0001461427072152829	-3.9650611094800354e-05	0.00012283876609178732	-5.580435531306497e-05	6.486635885602598e-05	0.000358814893707643	-4.663655413759942e-05	0.00023352040161614743	-0.00010307934893892308	-5.835330431803109e-05	0.0002374550399338862	-9.51612931655546e-05	-5.927397205166208e-06	-5.2915739754581604e-05	-0.0002978586303173491	-0.0001358625133911611	1.8294891775282845e-05	-0.0001375821943662391	-0.00037975733990859236	-0.000958029057179849	-9.273942119424109e-05	0.0003821741119617643	-4.0926302669088076e-05	-0.00022013030636203838	0.002106644403905555	-0.000393714230045241	-4.403558012432769e-05	0.0002342168479031908	-5.702885104439113e-05	-0.00015234858279487574	-0.00012830276788144209	0.0005392605469070702	9.498645375144967e-06	7.231259902942655e-05	0.00011090690461277236	0.0003171713689367286	-6.986664469887528e-05	-3.730773721772017e-05	-0.00014464726570579046	6.562035682171109e-05	0.0005591428575432001	-0.0002109148558327351	-4.977609546973658e-05	0.002370539679844839	0.0026615129895272743	-7.646916300254647e-05	0.00012304107629552212	0.0010657261739052783	0.0006422492605138675	-0.00011659791998311154	-0.00012846741082241979	-0.00015699262637234516	0.00010215734166210584	-0.00011071010659857578	-7.48766066283755e-05	-3.909857158947103e-05	3.6850600256818725e-05	0.00034940924291617563	0.00029876376913519386	-3.4761329981035824e-05	-0.0001451182735356632	-7.712334259960691e-05	-0.00010675719416003233	-0.0005950626836906989	0.0005723759360530482	0.00021329876617574598	0.0008610967240474532	-0.0002593137989768986	0.0003582180440596409	-4.577827034072996e-05	0.00027499532342961023	-3.701299690279724e-05	-8.539895103637481e-05	-2.6291900261145595e-05	-2.7552513766439893e-05	-3.638414889977846e-05	-0.00027399445033440644	0.00036003790213674737	0.0006274778386963102	-0.0003719528149478601	0.0001649717877689152	0.00105390685829875	-0.00017421035704320186	-0.0003109535456828738	-0.00015715198892417775	0.0004763810809400967	-2.5576208121434305e-05	-0.0018342322529899095	-0.00012612743061132063	-5.937328351946025e-05	-7.605441557566046e-05	-0.00019991649554653533	0.0009132255417591338	-2.265445473217524e-05	0.0008879405567623868	-0.0002836173599412403	-5.5206185761101745e-05	-0.0006212931090025112	-0.00022368277197440167	-7.101330175128056e-05	7.444815949911344e-05	0.0021571344544034123	-2.081922285537414e-05	-5.001241487230012e-05	-0.00021156663539820066	1.4143993420526696e-05	-0.00018190592346018996	-5.476711108156174e-05	-0.0001235501477090426	-1.5550737692905204e-05	5.928466588189663e-05	-1.911795948541018e-06	-0.00016576666707260998	-7.448159275686614e-05	-0.00022541708036892354	0.00012768219006670058	0.0001150419713355012	-0.00019255287030314896	-0.0003430194424659465	-0.00012406173868378747	0.0004906914540325563	-0.00016489659154164088	-0.00017125601654023766	-0.0001509368353085311	-0.00040374270989812933	-4.480077251435433e-05	-0.00029242366756586743	9.74451764137322e-06	-4.812578630119406e-05	-0.0017650446016643795	0.0016939085106683844	0.00021098633437784697	-0.00012207929121908236	0.00024024044803616006	-6.950466314517516e-05	0.00016058995006052647	-0.000329183781726155	0.00013471915505074733	-7.635340243177813e-05	0.0011175466548377165	-6.152426485291793e-05	0.000538717286298303	0.0003384534528599765	-0.0002613743638834218	-0.00020543043964698068	-1.4601541432536444e-05	-0.0001761465739621776	-0.0001117185698998017	-6.228702405292687e-05	-0.00020839328340055798	-8.756793558913359e-05	-0.00011859637232425282	0.00015603488791364324	-8.672304557657878e-05	7.895352558221794e-05	-7.672087403606814e-05	-0.00011905916233252236	-0.00019446616983133228	-1.6425552646353298e-05	-0.00013099869049859475	-0.00021168406034818298	9.412271019358344e-05	4.256513317564663e-05	-0.00018750779443534214	-0.0001941892270600741	-0.000271346151954861	-9.037035691123233e-05	-6.052647821470546e-05	-1.872253522292477e-05	-0.00017723820893455875	0.00013462161020269406	-0.00011757900190982936	-3.503052988368938e-05	-3.8458268274759e-05	3.0443676099955636e-05	0.000680950984825036	-7.165136626708679e-05	5.653526285211686e-05	-0.00026269387846723113	-0.00014952579871757663	0.0002930443326745651	0.00038399571908546287	-0.00019313052877043918	-6.908256753273117e-06	-6.178788288073343e-05	-0.00013447874445670347	0.00016528890969146073	-5.4495752895367733e-05	8.162798965855566e-05	-8.622678871496015e-05	-3.0098022897270406e-05	-4.9096343649157205e-05	0.0005478970612195242	0.00016965198291421933	1.4989744883187263e-05	0.0001686013425984388	-1.919538294784948e-05	-4.7229363399956704e-05	6.005732429273976e-05	2.7186161181047134e-05	-5.292653150999706e-05	-4.641587498402427e-05	-7.546882933741426e-05	-1.3333330613787879e-05	0.0008926095385333918	-0.000240517237231043	-2.1363173129176003e-05	2.13714887626451e-05	-0.00013662669401806862	-3.052800711908168e-05	-8.029910532958701e-05	-0.00019436074589993714	-9.64134593158073e-05	-0.00022509781262695718	0.00038940202225157906	0.00026791423399188285	4.249072096879363e-06	-0.0002529363374823441	-9.232551254112945e-05	-6.129492503694133e-05	-0.0001131638974822762	-6.731070168233975e-05	-7.709679899893118e-05	-5.071894402574977e-05	-4.749840991478461e-05	-0.00010332208878442484	-0.0001132111835992759	8.341342347721416e-05	0.0001616998932600557	-1.900487343156583e-05	-9.335622055526724e-05	-2.0376019960244227e-06	-5.001481110853125e-05	1.4675471576273151e-05	-0.0001391702570403945	-4.3829886580721994e-05	0.0003708629635375895	3.8771669558700644e-05	0.0001386641725332756	-0.00027282272480675876	0.00019286234071509614	0.000910982204455265	0.00021185392683361473	3.235789200837297e-06	0.00024824522392293626	4.505324289379529e-05	0.00042647896111053376	0.0014222122852162577	0.0018271745596573742	0.00018472580561482884	-5.995987812323806e-05	-0.00021337189507934605	0.00015683257636758238	-0.0001440451214618184	-0.00020610306320868334	0.0006079800999166209	-0.00018487397752109418	0.00026229550286509495	-8.819819070483804e-06	-0.00020992474441872814	-0.00016613025223747134	-7.039116551587323e-05	-0.00010505075274241223	0.0002845656796767508	-9.623466190376765e-05	0.0001293240975185385	-9.355181534399038e-05	-0.0002092710827306249	-0.00023432856495492156	0.00016099935529395338	3.201096923833894e-05	-0.00020590430032590114	-8.002549381106565e-05	-0.0003443655900375819	6.399812200246204e-06	0.0003504260396009911	-2.09614472003423e-05	0.00021112645338911828	0.0008671816385449513	0.00096707648167262	0.0001245152108216896	-6.811697377274901e-05	-0.0007736033856687591	-7.723856238101107e-05	0.002500909955033511	-0.00011887197561079451	0.0002525175383752922	9.859063746413164e-05	-0.00020999073025476412	5.547816869090327e-05	0.0005167155945165157	0.00012708441630046995	-0.00028064977881212514	-5.213734183269972e-05	-0.00010119469061589488	-8.644566096724397e-05	-7.688042496185535e-05	-2.4702417140389588e-05	8.311281018405637e-05	-0.00023507082135163537	-5.4665348955002575e-05	0.0010479723137658628	0.0009497308841811101	-5.627997108991141e-05	0.0001045609106464306	9.606036019485638e-05	0.00014068542814523082	-0.00016830966205732542	-0.00010485337963764317	0.00045995981105978023	-5.823269947439042e-05	-0.00011415172291351071	-0.0003961452189218369	0.0002386968200696835	-0.0002574284303151194	-1.7501291142488597e-05	2.6301684573491435e-05	-7.04347203700831e-05	-2.4609406999639253e-05	0.000379623726415682	-0.00017301921112262137	0.00011290769460397157	0.0040691603310311205	-0.0002783959549497521	-0.0001917770453053618	-0.00016346272788186366	0.0002588114429114588	-5.2514142817351795e-05	-3.332562869347462e-05	0.00019841972001885113	2.1450314258185724e-05	-2.246579983179157e-05	-9.721550431166237e-05	-0.000104949600476971	0.0004022030033107346	0.00044279519007246916	-7.615731254759476e-05	-0.00016419571529935505	3.18615963286522e-05	0.00016995879417601204	-0.00031776444777153074	0.0004478542703002349	-0.00014950068576698292	-0.0002022853930168832	-6.842057782538164e-05	0.0004979770325132687	-9.993867629958866e-05	-0.00014979273584788918	-8.972710204065108e-05	0.00026687494764239	-4.895860046001172e-05	-0.00026079440897575887	-0.00012260671987722238	-0.00023289132287005802	-6.681919236655092e-05	-0.00011939303772645853	0.001228558538750653	-9.443203723721106e-05	0.0012750073835572644	1.3506501823173735e-06	-2.9653555011447254e-05	-8.101013137400289e-05	0.002458050288648888	0.0013863148414573622	-7.472910878099598e-05	0.000375487774444374	0.00010186490454489797	-0.00013286328633203742	0.0002188540571334637	0.0005912650870111166	-0.0005814624961696175	0.0008046381881865277	8.574472553967987e-05	-9.330108798276407e-05	-2.3205167499097006e-05	-3.9526587031516625e-05	-0.0002744108236405614	-5.129462597849847e-05	-3.7309300102021234e-05	-6.583964955657371e-05	0.0015656714782562526	-0.00013965120201892562	6.646892778277475e-05	-0.0001979598967786553	-0.00038094158520256857	4.2202259078397475e-05	0.00013378425944187395	-8.110117380484044e-05	-0.00011622849084822432	0.0001041260022042215	-7.669383550448659e-05	-4.607366417475441e-05	0.0002157568908912681	0.0012419634451193151	-0.0002566010685872276	5.442890802047419e-05	-0.00010217289181166271	0.00017490561627844735	0.0003770834553014132	-5.674452393161294e-05	-0.00014286929331083718	0.0008122171496864231	0.00033977268999523663	0.00010780248285259516	-1.8685653113577517e-05	-0.000122792548893352	0.001098642060713793	-0.00011623320564701409	-0.00024001467314532318	-0.00025290275991343724	-0.0001810800817000855	-0.00016540786877413568	-6.482721279718297e-05	-3.246472638308568e-05	-7.852116649321631e-05	0.00018978289915380742	-0.00017015886978849937	-6.637876952742666e-05	0.0002345351120072147	0.00010336098907102678	-4.867616599217316e-05	9.030250717623723e-06	-4.667832534726842e-05	-0.00016227513044322114	6.420570214165332e-05	-6.227895060318561e-05	0.0002162684111675662	-0.0001567183295679823	-0.00019456043124617097	-5.5376036001402305e-05	-0.00015778118962103988	-0.00013647667227656546	-3.815704608233767e-05	-0.0002647551148808861	0.00015863609111457262	0.00023546452890351225	0.0003502367426940405	-0.00010013312424361098	2.626134047048362e-05	-3.5239316724075344e-05	1.4521909534355448e-05	0.00040427768121169966	-6.363628065282547e-05	0.00016175467611437552	0.001509516636499241	7.749349683811833e-05	-4.911698362116174e-05	-8.142858243316009e-05	-5.687464385273535e-05	-4.408955817671356e-05	-4.991815519436235e-05	-1.3756824185421883e-05	0.0002494814958458292	0.00047852803681442253	0.0012593884749766782	0.0011129233090933295	8.385295708841614e-05	0.0002832362550059228	3.1349484405119025e-05	-3.778545875779326e-05	-6.74775608215241e-05	-0.00010924151828775881	-7.673317284767371e-05	0.00013132289573624924	0.0004709497330221046	-0.00010784341509681956	-0.00024946256413624595	6.563188723309351e-05	0.002321472191808661	-6.811974877592008e-05	-0.0005640748305773531	-0.0001090921446189268	-0.00011753392108527969	-9.855610587689306e-05	0.00045804933831828135	0.00021650087030068596	0.0015075879745670322	-1.1447494972523023e-05	-5.407721056911781e-05	-9.383234263504882e-05	4.146641264445526e-06	-4.982205639438811e-05	-6.794499145398655e-06	-5.5572197649520166e-05	-0.00011288010787378338	0.000818291530183139	1.1656713607646144e-05	-0.00043380662099587865	0.00046726263299648067	0.0003183078826332309	0.0001710306099591033	-3.941400271202296e-05	-1.9037763092756743e-05	-0.00012092885584621175	0.00019467950454709238	-0.00011369612686852589	-0.00044395818596270633	-0.000355681226312132	0.00039212826808240626	-2.0196070317828306e-05	0.0003220364763493258	-1.7873647466459627e-05	-0.00019137421426999556	-0.0002671587571351968	-4.1790816351228754e-05	-5.2159827955963616e-05	-9.424677004170602e-05	-0.0002785409691228962	-0.0003972249316183285	-0.00023800078111413936	1.5185994137357404e-05	-4.4724968380803e-05	-5.713532910255294e-05	-0.00013341122306697873	4.9625657991755896e-05	-0.00015624838334645508	-0.0002016716494843898	0.00021257998390813448	-0.0002494383514536227	-7.68964056035905e-05	0.00011147528391720259	0.00039960310741802836	-0.0003484851783754803	0.0003471294727949316	-6.765982128880263e-05	0.00042768988992759644	-0.0003584183923802045	0.0002175124514384874	0.000655529943491162	-1.4988711071462035e-05	0.00012355533879797635	-4.323103732464687e-05	-1.0933064680913303e-05	0.001267652740470814	-0.0002286932792174257	0.0005523707823084729	-0.0003526994002112727	-0.0004543660198717626	0.002153977265700896	-0.00037744203048180336	0.00020216414896624872	-0.000278819820062695	5.645948072581487e-05	-0.0002060683229084247	-7.897238594448584e-05	-0.0001432694548857048	-1.9010336796663644e-05	5.324366977137215e-05	-2.9468189557790545e-05	-0.00013176629160923785	-0.0004757778861343124	-8.86395048317023e-05	0.0003364198730860164	-8.414662547089921e-05	5.681753564485206e-05	-3.22655991015894e-05	-8.57866705326149e-05	0.0003299268660911765	-5.2640313416131776e-05	-2.6400835536539213e-05	0.0004657646742911062	8.392272504841536e-06	-1.100953881579004e-05	4.378193582225369e-05	-1.2058521405735338e-05	-1.199991123699828e-05	0.00026958468948889313	0.00022752984994006938	-4.450922135296947e-05	5.84766887473599e-05	-0.00016577542256945326	-6.244928259878428e-05	-0.00012744627183772008	0.00015524462066415312	-4.138879328257639e-05	-4.014085974832187e-05	-0.0002646704831832109	-0.00014405199433002223	-0.00042122727524865735	1.1364025210133634e-06	0.0010361174052435605	0.0003878187402363071	-0.00013095860633540165	-0.00016027829950997972	0.00010027454394232872	-0.00035400370883567346	8.89589268497327e-05	-0.00010467126257750159	-0.0002704567284851986	-0.0006002864741423078	0.0004798407400457698	1.4514885001390284e-05	8.270746253147486e-05	-9.172513861920388e-05	0.0004775916739015142	-5.692780898104875e-05	-0.00012059162870634466	-0.00011595961483027323	-9.961043861187477e-05	-0.00017678789474913004	0.0002592121903358534	-2.883573223757184e-06	3.3026980379421124e-05	-0.000180299799806843	0.00014228327733259555	-0.00012293292609101447	-0.00010719038578041566	-0.0003707754359210622	0.00016206271354784376	-0.00015383210782223325	-0.00012295482738029076	0.00032054493384966456	2.7083675701752365e-05	-0.00024177529839827065	-0.0003577166199704332	-4.831734117022454e-05	0.00014225091581981632	-5.802544685998676e-05	0.0003311984510020949	6.720356395997553e-05	0.00034645004149982966	2.6779226842134865e-05	-0.00015940826611627918	0.00031755850535784656	0.00021966048178701536	3.6505177951178074e-06	-0.00030830352199012024	0.0005986928617710383	0.00041335637912449843	-7.01837957421905e-05	0.000693656299508664	0.0002172209665326893	0.0007164319076190902	1.7600647165904455e-05	0.000884857351312407	7.227617144984549e-05	-0.00012020231272963067	-0.00015072524041173516	-0.00018117827001724263	-0.00015499896406370007	-0.0002841095017808834	-8.528380863409026e-05	-2.185652146157766e-05	0.00011755513824932412	0.0003583777287523336	-9.163878580394289e-05	0.000562490171359909	-0.00025724918870768905	0.0001465547088104024	0.001123970021576277	-1.7474706506696214e-05	-9.737314635335906e-05	-8.11088829728234e-05	-2.044081605245486e-05	-0.00015579081403394352	0.000865113950289452	0.0030645400978440043	0.0004887822067695221	8.886011448797315e-05	6.407631649450419e-05	2.4995464579711317e-05	-2.5403276870059405e-05	0.00034967018320016045	-0.00022608983955121057	-4.537075765328869e-05	-7.018810249469307e-05	-0.0002158401310839977	-0.00019112033632936833	5.323882501724097e-06	-9.377038165769925e-05	-9.949826710553757e-05	-6.721265288059923e-05	0.00043722543583793255	-9.571428455558161e-05	4.3514918121711535e-05	-0.0004963308424150366	0.00023221860538868232	-0.00017446158340873167	-0.0005301329608104482	-0.00019953915732075702	-0.0001365571566300191	-0.00023771402633638282	0.0002833075694581687	-9.066002998633262e-05	-0.00024502473723107387	-0.00022694674216561662	-0.00010967706610610735	-7.344032529028329e-05	0.0004129272262723142	-0.00017477484081178336	0.000181355656594796	-2.0399991790346216e-05	0.00010005162376250497	-0.00013947100780187805	0.00011323578172931994	4.636025296737127e-05	-0.00011353605664457479	9.042268835128738e-06	-0.00018204764119831034	0.00020035505375601352	-6.041316063427365e-05	0.0001669091067813714	0.00015197977420082598	-9.158581177289631e-05	1.5234211308468809e-05	-5.182114706635951e-05	-0.00010388452898628287	-0.00017148377526795096	3.25679980067144e-05	1.1027938873691894e-05	0.00010859643925372519	0.0014707293429636577	0.00035192769562088585	-0.00014884275976098267	0.0005777523633840194	0.0006675326273076871	-8.513663716140592e-05	-0.0002593849042540444	-5.0007973608918595e-05	-0.00019132978833617703	0.00024405600423571853	-0.0001027035924099049	-0.00012577506869148323	-0.00015109879721586606	-0.00022264997791707978	-9.370644630487961e-05	-8.885686164791094e-05	-2.0676776681862853e-05	-6.152916841184447e-05	1.606958722164556e-06	9.49887945070847e-05	-5.553181936146554e-05	-8.201494107717488e-05	0.00014683949916819152	-0.00014815870828418238	-0.00012327069922991144	0.0009217098730517854	0.0004462975670349646	-3.118695049337276e-05	0.00038781982622701256	-3.4513629489812144e-05	0.0006756074253159989	0.007128446436303558	2.926926463291987e-05	0.0006433918732074946	0.0007835603937030185	0.000281110688679029	0.0007170801180324173	0.00012217450657368476	-0.0001228611177674698	0.0006719524071648052	-8.378793515003022e-05	-7.434095161498075e-05	-0.00010702946704267868	0.0001468820315490371	-0.0001532335860518342	0.0003595430775148967	0.00029236714939988724	-6.597258049451704e-05	0.0004165511452883434	-0.000133632705829681	0.0005146161013372261	0.0003205535971370355	0.0007243391521071866	-7.264144085707342e-05	-5.739202010959146e-05	0.0001423086181002329	0.0001580222524577298	-5.999901886787714e-07	-6.467061010401424e-05	-5.8922222261233414e-05	-0.00013300527611245517	0.0005571425342035275	0.0004551634380724214	-8.750728870675856e-05	-3.149770101656999e-05	-7.456812577803631e-05	7.398552301105535e-06	-0.0002796472883811483	-9.092465500864459e-05	0.000246145780911572	-5.564780377742211e-05	-0.0004960887169557102	-0.00030686037060875224	-9.36053064940738e-05	-6.00146474939007e-05	-0.0002476858400763813	0.0027749923558935915	0.0008728442436974579	0.00033868812608209135	4.064983868703974e-05	-4.3247308484751525e-05	2.7705205514737982e-05	-5.92328397005611e-05	2.970006059217375e-05	-1.616552695728335e-05	-2.2469369118403057e-05	-1.3829708706204288e-05	-1.3907620001372204e-05	0.00011843664770426597	-0.0001325965330091042	-7.601712241552081e-05	1.694247895388211e-05	-0.00026065527065184153	0.00033578872139819704	0.0008105519142033617	0.0003681746163377638	0.0012764205185182395	0.00027063997815988635	-0.0001702289803460134	4.4159284090809615e-05	2.7579535359108896e-05	-0.0002967169615061095	-9.795498386964497e-05	-0.00011685564275386083	-2.7353098047341134e-05	-0.00011389805327947554	0.00011258582915882924	-6.909266172500722e-05	-5.2786030604645966e-05	-2.649510843408625e-05	-0.00019409212676368477	-0.00020127873910837896	-8.375968477013381e-05	-2.72069034761453e-05	-0.00044897506089050553	-5.55242501274087e-05	0.00020173745580218745	-9.703019561977522e-05	-4.3322256213822344e-05	-1.4927860476075765e-06	3.299445759219429e-05	-4.223105411067993e-05	-4.291653847956413e-05	-8.9719960335036e-05	0.0002030618693442403	-4.9384407107693904e-05	-0.00012933601301404914	-0.0004659532627462973	-8.447697367341519e-05	-4.318761749481208e-05	-2.8916612435798868e-05	-8.05588396308343e-05	-0.00011337177314643904	-6.287357978239944e-05	-9.618000841160311e-05	8.701803809559364e-05	-0.00024480621308516396	-5.957069769929335e-05	0.00018413576045517963	0.00016162823416870017	1.0333428382714746e-08	-0.00010129615200236896	-7.065360729262315e-05	-0.00027525444911110524	-0.00019380618940967903	-0.0001483744511374475	0.00017766166173150956	0.0022191613487832296	2.6559277612702267e-05	-0.0003002587223262708	-8.605017617881834e-06	-1.9222188176047552e-05	0.00011371722400280592	-3.18374592679288e-05	-9.951188741669219e-05	-0.00021652303989271976	0.0016386082302757834	-7.353929059070229e-05	-0.00014896823874190082	-0.00030313609411995425	5.969717193376879e-05	4.7186670854384134e-05	3.5831561881492176e-05	-3.522834144399712e-05	-4.459974380880989e-05	-0.0003248625786553297	0.000924938749345321	-0.00024917792522693294	8.129267222046697e-05	-7.7382779851572e-05	0.00025373892554516215	0.00022145189047394052	-0.00021493766000773868	-5.655807759349254e-05	3.818360359194465e-05	0.00019858243407883184	-6.486323184328656e-05	-0.00010863396858617667	-0.0001335637469001431	6.194060232650045e-05	-7.941022963568424e-06	-2.2991698378041128e-05	-3.454679909131528e-05	0.0010343084784807627	-0.0003095337302307403	0.000274359502992604	-2.6335475360804306e-05	-0.00015180050228981394	-0.00036771191405484457	0.0002508953501836965	0.0018966469564051052	0.00011506435882401241	0.0001767620790589262	-6.106314971748713e-05	-6.083012162441116e-05	-0.0001824765636542732	3.085581768738099e-05	-0.0001320647933601548	0.0005112729602209307	-0.00017375072045227205	-6.523473047565097e-05	0.001307124002732464	-4.801064116948167e-06	7.332726065539372e-05	-6.176393402117938e-05	0.0001681091972412491	0.00040629296018658334	-2.3981441708759195e-05	-3.567563605786393e-05	-0.00017211602874682162	6.126189613579439e-05	-8.298081373503155e-05	8.870893090604633e-05	0.00022755203437770774	-8.94259144546536e-05	-8.550186618694131e-05	-8.966478767831341e-06	0.001089742279167805	-9.390330922270259e-05	-0.0005219523573670486	0.0001289894710610969	-5.272749717381169e-05	-6.464725635221045e-05	0.0001046608365325836	0.0006870684758478489	0.00047243791237142307	-0.0001686323228024245	-0.0002515375755724169	-0.00012527789978473327	-6.841537537676575e-05	-7.043209235389643e-05	0.00044794319598428855	-0.00018357564070722344	0.0009246888480882433	0.0010146239564950102	-0.00025853442319557823	0.004859878096793001	-0.0005260804959872787	0.0005682441358554303	0.00024762448824346963	-0.00025568902341620216	-0.00029513449827699704	-0.00025674258291390363	-2.5314531422693213e-05	-9.806686014379181e-05	4.3272130685258556e-05	-4.7178711835421555e-05	5.6952182198485316e-05	0.0011680891129126755	6.390759686249316e-05	-0.00016993325167470477	-0.0007130448861162095	-0.00013536964544924563	-0.00016765470816386684	0.00014624634462857795	-0.00016469687303316614	-5.03167335010123e-05	-0.00019033924000274878	6.285561787583624e-05	-5.54938579827124e-05	-7.699615057851186e-05	0.00047998091354258156	-0.00016317721412321384	-0.00025980296475384366	-4.5408161534621945e-05	0.00047763349339136345	0.0004285369171098058	1.5245027375894405e-05	0.00010177823855326361	-0.00013025540238151303	0.0005034009668301554	-5.4567099373252975e-05	0.00028074570538673757	-0.0001681012564525375	-0.0001705946451121592	-3.0330357849561245e-05	0.00021986818495294442	-4.4905968351405895e-05	-0.00033118075555565	0.0005986472840274381	1.486106841887362e-05	-0.00011298758173105517	0.0004958369072029794	0.0009944261134303667	-0.00017961345060112896	-8.783049961507542e-05	-0.00029618302751458164	-4.0044920725145944e-05	0.00014496856723826215	0.00023664772935404362	-0.00014030298552700958	0.0005032111814684111	0.0016214143836024027	-0.00015836446811558273	-4.9955907461944745e-05	-1.891130605207124e-06	0.000399997563550124	0.0010082217961759437	8.551882758070289e-05	0.00032539211611659613	6.549858586163595e-05	-0.00010023860166016837	1.4775309968062443e-05	-9.055399919574464e-06	-3.0285790747872013e-05	-1.9082082714801572e-05	-7.548005494782044e-05	-6.565900330933087e-05	0.00023008275997231224	-3.736546581453274e-05	0.0006395940037550969	-3.997102919122471e-05	0.0003499356401690554	-0.00014807024157550977	9.92376481550194e-05	0.0002656849935210865	-0.0007931426629085305	-2.3707878214092294e-05	9.872656800653031e-05	0.0006156697812511539	-0.00013832456627155515	-9.01711738513884e-05	-0.00022620104189048618	0.0004930208409385211	-2.896618556567612e-05	-0.0003157641947084897	4.763491747870881e-05	-0.00014975582695108444	-0.0001505833320981245	9.477212051725335e-06	-0.00022480186173388713	-0.00044429780347570114	0.0010358317856445035	0.0014175218310444305	0.00037008124548392157	-0.0001996033905400436	-7.322945601836084e-05	-8.421373971574233e-05	-7.723441881644772e-05	3.9655466284410354e-05	0.0003119457378470713	-9.333220799927689e-06	-0.00013957851037954785	-0.00011359878620361411	1.6220392819198167e-05	0.0017500274023259498	4.072017136335635e-05	-6.658269743848193e-05	-0.00022303640668286037	-0.000345963400088853	-7.788574845385933e-05	-0.00020152840445992676	-0.00011779898001908432	0.00037851509430620033	-4.1275078896470907e-05	-8.768862639677544e-05	0.0002188107004152477	-0.0002806895585669938	-0.0001673547161865342	3.139161739376007e-05	0.0013041841662714793	5.1736240480449465e-05	1.5279630065726437e-05	0.0006126275836454901	0.00411076947042635	-0.0002042369505295988	-0.00019720140364638412	0.0004349878561974037	-8.769967266034214e-05	-5.706566450267648e-06	-5.04852325396841e-05	-0.00012262186225491236	9.271299882267295e-06	0.0008129146048345745	0.0035396315221685594	-0.00011727542483656257	-2.4034804402218274e-05	0.00046068951794084247	0.00023262545003402638	-0.00019330368099509018	1.8358243971799156e-05	-5.264641558104992e-05	-0.00011942563862105522	5.637239911290949e-05	0.00010387236288151219	-0.00011082530753938518	0.0014010898631116953	-6.253364962854588e-05	-0.00022396096957743154	0.001121825073647556	0.0006418572201363108	-0.00041265634248455153	-0.0001011574102069066	-6.815244403094219e-05	-5.601608706352473e-05	0.001110311515845907	-3.2542409230066413e-05	2.8619355918086197e-05	-2.213846407310047e-05	0.00012943232800933878	5.086050561704183e-06	-6.377635072555097e-05	-0.00016562451076550578	-4.563060377312491e-05	0.0006077605472517432	-0.0001711515835581971	0.00014568295583950326	0.0009580029551329666	0.0005146088625302345	-5.721793495674521e-05	0.00036768008880742154	0.0001750095189871268	0.00036245255317249195	-6.776724676269902e-05	-0.00010160655357488145	1.636620624861565e-05	0.00016650469537444465	8.055317132937702e-05	-1.8129080078039674e-05	-7.398419912431959e-05	4.234619863982847e-05	0.0019194851500209937	0.002537112986089745	0.0008147358866134562	0.00017680791870681417	0.0011424765447414196	-0.00014378599473659033	-5.791023376850843e-05	-4.674585469399794e-05	0.0017799228369813356	-0.00016602486807259435	0.001134383478469936	-9.691728263170306e-05	0.0011572542567690198	-6.350905010887333e-05	-3.8100411705127785e-05	2.058223973138129e-05	-0.00012690733309004784	-0.00010979325393888748	-4.4934667593829603e-05	0.0011272880973852758	-0.0005615162101501876	-8.178827197806198e-05	2.8324956388993925e-05	-0.0003772574608704742	-2.3224958781531324e-05	-0.0001236869902572727	0.00014049001624052003	-6.318231859912e-06	0.0006667336769113822	-0.00017406738707114187	-9.722951545661455e-05	-3.82669573106724e-05	-8.320209954119471e-05	-0.0005754025017257852	2.2519434598640128e-06	-0.00012448591045728264	-6.149839903231175e-05	0.004033124028150587	0.0006299446024900008	-5.4740253918835964e-05	-6.430210845745197e-05	6.98471028382567e-05	-5.6045679058098885e-05	-0.0001614484216386897	-0.00011823712424382522	-0.00014380275488354405	0.00019732198233504643	-8.95750317109255e-05	0.0005240540599840032	-6.1000634289809903e-05	0.00017170626410109964	2.2619673483965775e-05	0.0007713251804234549	5.537030407085285e-05	-3.7624363403456054e-05	-5.6638789550856426e-05	0.0003775867506312099	0.0002846680537337711	-5.4183319889012224e-05	0.00029228265674266025	-4.1026159014603795e-05	-0.00011642049584854285	-0.00020314890319146192	0.00022790149685826853	0.0004187048865767618	-0.00012127587276401474	0.0024376175428095725	-0.0005091939776982014	-9.805991910267547e-05	-0.00016563107495909428	0.00020522202736022687	-2.5450013026917258e-05	0.0005386472385869616	3.0411226113142496e-05	0.0017777360948895006	1.420486760442366e-05	0.0001218660627546596	0.0006085205259079912	0.0012972878147652646	1.439320098691935e-05	-0.0002502082764094434	-0.000299910945122218	-0.00015683107493314225	-9.234692583022866e-05	-0.0002943275995641396	-8.033560760211372e-05	6.204059902751177e-05	0.0002953190101121254	0.00010687261534536005	-0.00019475580739931254	0.0007566761561555782	0.00010867045493891177	-2.014159395773266e-06	-1.3373309690174566e-05	-0.00019114475324545546	-8.233165114730305e-05	-0.00016240648010508593	-0.00015971183342032086	-0.00030871341159598577	0.00028625824309960854	-0.0002554611444385273	1.4382342975533682e-05	-0.00038846078530148614	-0.00015282902936614384	-7.172198069516767e-05	-0.00011365340553991897	0.0003701266023186548	-0.000263382279910565	0.0016517135720692465	-0.00020971947626253007	0.00020795567553230355	-0.0001018494533964808	-7.330454084264597e-05	-4.131994611552495e-05	-2.2361093964645074e-05	0.0018317860263696135	0.0003221650507743781	-0.00016376436982377504	0.00013773047331766574	-0.00015733658768273041	0.001076006818782815	0.0006719761514562725	-0.00011252236474002684	-0.00026625559987901714	-0.00012360522242303945	-0.00010717830852418443	-0.0001330902861787502	2.3148406082196253e-05	4.872390829504844e-05	0.00026609340451149105	-6.431219077135381e-05	0.00015149718083966188	-5.6360424154963955e-05	-3.848148027901679e-05	-0.0003989924734515918	0.00010971455688874507	-0.00031753682594296863	-0.00012787806005355167	0.0001126587162159846	0.0036473706225176577	3.1008622474655925e-05	-0.0004133280934864681	1.859412731908605e-05	-5.710732906434042e-07	-7.781679651711315e-05	0.0011699651014986886	-7.018769377657583e-05	-6.71325428656188e-05	-0.00028323708995090944	6.905492761775003e-05	-0.00011553980058782851	-3.652315442116343e-05	-4.737994273378914e-05	-0.0002861480595187034	-0.0003426040614938418	-3.514815028834597e-05	-0.0001439024189279962	-0.00019507010125775843	0.00015663276685382263	-7.197329461487945e-05	-6.31930168775368e-05	-0.00029432756539506214	1.5294216079925972e-05	0.00012691506583811845	0.001504170747465166	0.0004440150047545426	8.960890699388093e-05	7.730426308535528e-05	-0.00010955190342157999	-3.7455921723456565e-05	0.0005132177558112951	-0.0001140517213987745	0.00022112894635613285	-7.970980377598893e-05	0.000494118601589111	-0.00015618121488371697	0.0006706177254167057	0.0002408525036984602	0.0001883917894242576	-8.312962090499213e-05	0.00046830365981386304	0.0002886899657216663	0.0002641148320083235	0.0003129360703980758	3.933645050618453e-06	0.00045065722737761796	-0.0001302867974450704	0.00017129666247985023	3.694200909144119e-05	-0.0001069559812233804	5.575915197978058e-05	-1.7531752114971864e-05	-0.00019890263999695727	-7.106999073402522e-05	-0.00019829092179831978	0.0002771251341703438	-0.00031056136662321843	-0.00021955296377703705	-0.00011004990387247877	-0.00018520953709711058	-0.00011602055803648203	-0.00035824913271456085	-3.59484279917501e-05	-3.29174268355028e-05	-6.324645005578639e-05	-0.00019059917890592136	0.0009386607647057498	0.004193276892619266	0.0012825138864544176	-0.0002370204122948119	-0.0001237539332485965	-9.944784872691996e-06	-4.38727786027357e-05	-0.0001298284090730601	-0.000118587260957841	-8.79605612854836e-05	-8.636368333797152e-05	-8.162478244976126e-05	-0.00011811882898426613	0.00015711406066858225	9.585460329073832e-05	-0.00034454275157980185	-0.0009109715889455784	-3.6104075107909826e-05	-0.00016408482964581117	-1.876140703701593e-05	-0.00011859318847942533	-0.00013087462800410015	0.00011059460929345613	0.0003256143397008401	5.275853043075484e-05	-1.0592338740611403e-05	0.0008863064222271659	0.00030546864283457147	-2.3800660422068953e-05	-4.199534734833844e-05	-0.0001272968336269548	0.0008493238182925116	1.272865408060623e-05	0.0003046381598495483	-0.00029062931702394126	0.0007721171651565069	2.844711311388966e-05	-0.0004023120184137955	-3.355455977161424e-05	2.1350279120050366e-05	6.646465660052581e-05	-7.91161700141018e-05	-0.00011084489150488819	-0.0003615353126255797	-0.0002322530398580399	-0.00011408181239238224	-6.559968416342334e-05	-0.0001283405404731082	-0.00017904331938534487	0.00016215822009398636	0.00018900575559215523	-0.00016184151939963482	-0.00031557528864421065	-0.00048089490116228015	-7.699855642429711e-05	0.00025614052955085285	2.7387226171415124e-05	0.0002067833176255748	0.0012781874670861285	2.210376249958046e-05	-3.648119037475288e-05	-3.7910390125341965e-05	0.0002399174579282852	0.0003145661786507573	0.0007692420152837702	6.656974294479084e-05	4.7806107276474436e-05	-0.00013344099183378036	1.6999507725009846e-05	-0.0002905370846414785	0.0007612691053049334	0.007640293593703608	-6.870983339483151e-05	0.0003215997498938942	0.0011189700343660323	0.00038515914396956206	1.8461431826861224e-05	0.0002741454542443385	-9.616067841251802e-05	-0.00020079535731392075	-0.0003413704151235769	-0.0003101489113151447	-0.00019577478800539055	-9.465623934170062e-05	-4.468631835431428e-05	-0.00015981816617778694	0.0003483416477186815	0.00044080403495679716	0.00022080315041041743	0.00010738131078822977	4.727993493372578e-05	-1.994141793699396e-05	-0.0006821460473730204	-0.000279204079165628	-0.00014816099246511827	4.344235745629368e-05	-0.00010890553741960747	-0.0001730486702955424	0.0005142322087904434	3.06574297999765e-05	-0.0001445203068478782	-0.00021480816534295591	-0.0002382182678440411	-0.0003353231734942525	0.00046987475149976916	-6.594982056105234e-05	-0.00010499079603098812	0.00012508193056280816	0.00010745012264808395	4.14776932600598e-05	-7.453071285448148e-05	-0.00023419323425745143	-0.00014935201537946095	0.00041221887798694617	3.3702996423206685e-05	-1.3095942653124052e-05	-0.00014791985954260876	0.00017375727087740929	3.390609952910233e-05	0.0017682429111606608	-8.759529823184016e-05	-3.124102666153794e-05	-0.00022043136638488369	-4.29666434082997e-05	-0.0002708669288276132	-0.0001764707512050059	-5.723164604016533e-05	2.6649252086182276e-05	0.0006802007406371877	0.0004580314807410647	-0.0002843717398969767	-0.00010835053749006739	-0.00010229723904264766	0.00033803896171635063	-0.00010079487227283133	3.352726108885729e-05	0.00010492101109169693	0.0001742132669512431	4.005455026958069e-05	0.00034405724814167153	6.989605218043608e-05	0.00014171031318526486	-1.8638704873256673e-05	-0.0005325640861112039	0.000784267769304869	0.0007720444018190128	0.00024290095862700048	0.0002671388613087857	-6.965164754013633e-05	-3.569674980829021e-05	2.879222121272258e-05	-0.00022292022217934414	0.00015157148494949948	0.0005459727801781246	-9.690172656455095e-05	0.00022461275736750002	0.0010149256529082677	0.004150810841611267	8.703625253947498e-05	0.00017439965171017811	0.002006434721196835	0.00031780368205718885	-0.00035065928037791	-0.00012776286786485053	0.0002364394489410644	-0.00010905112656456456	1.1787607606089758e-05	-7.11636341023537e-06	0.0009144369048731004	-0.00022190743528556928	-0.00018704118492261692	-0.000578970026535168	-0.00014744106481388538	-0.0001003906103165268	-0.00033133570891301253	0.0001671105669290091	0.0002984027238349722	-0.0003590361106926254	-7.402206379323329e-05	0.0004601993528465693	-1.1439074811592066e-05	-0.0001614314691131353	-0.00021186926456546846	-0.00018004617306025978	5.5917969209705596e-05	5.050784735666316e-05	-0.00010021320274511067	-0.00010101982910398468	-0.00022854785733715028	0.0004056047218929339	0.00028309739775202907	0.0024330065801834557	0.0013686156483408128	-0.0001820329727259622	-5.22530621935848e-05	1.0864807086224738e-05	2.3327370950053808e-05	-5.9582963909736845e-05	5.7322045601392946e-05	8.435405980298277e-05	-0.00015038013242184525	0.00010493185535167626	-0.00019129564914656524	-0.00012348986474076403	-7.544151203910098e-05	0.00040739047801555616	-0.0001054196914118635	-5.5278490805366904e-05	-1.886578833380292e-05	-0.0002167842406147929	0.0010976988278745695	-0.00013355329868803913	0.00017585066598336212	-7.26059378939968e-05	0.0001514664528205024	-0.0001216611524354978	-3.8485137828150716e-05	0.0002518226572971346	-0.00011816378800895167	1.6334167475257362e-06	-0.00019909633926395854	0.00015509767335522643	0.0006088430468699695	-0.00015658926266795548	-0.0001462064536063607	4.120923943174107e-05	-0.0001264637988591532	0.00110077201524011	-3.668835984766673e-05	-0.00019279700823017712	-9.625295090607603e-05	2.8950741059471033e-05	-9.437698783198368e-05	-0.00011349942568103871	-6.422012161854064e-05	0.000945898707584791	0.0015152179436910282	0.0006939889906394953	0.0005979697917784795	-0.00018475561526933493	1.933851932364784e-05	-4.710922886470755e-05	-0.0002685595990114268	-0.0001079491957817017	-0.00010708126369549936	-0.00017936640027044814	0.0009978925421641458	-7.689173734869749e-05	-0.0001898771417793918	0.00010551048549863938	-0.0001275151451547236	0.00015972064201489865	-0.00013100145954840291	0.00010410162488188958	0.0006156001873030167	-0.00074629789856507	0.0007348812233047718	-0.0004028093918094022	-0.00011363274835963998	5.888052060016654e-05	-1.4585812180725562e-05	-0.00013933414810043992	0.0016090579503505124	0.0022367647428418267	0.0020793564769707776	-8.704647025540385e-05	3.7669077779338276e-05	9.946224563168869e-05	0.0004508500142847561	-0.0003717023620512348	-0.0002324035348128592	0.000253469097990706	-0.00013178107958737592	-0.0003550840400733417	-0.00011086010304625235	-0.0002013760193401998	-1.0881263529623528e-05	-0.0002930385995147532	-0.00022822294928485375	0.0002091494491600904	-0.00019342747479924994	0.000463486409330471	-0.0004629046177054934	0.002349176121255731	0.0001122603543352427	-0.0001893104978087015	-0.00014485947663203246	-0.00022324282946826256	7.476745828521522e-05	-0.00010603629525534245	-0.00014265556928001407	-0.00011218450415027453	0.0003690475148311031	-9.726910049048116e-05	-0.0001952083448961111	2.9419258171507028e-05	7.807414015704973e-05	-0.00011642307497747108	6.73240950173224e-05	-4.8726304625020854e-05	0.00038191401203974	-0.0001326508328656726	0.0004855904237068223	8.28804047990678e-05	0.001945837517524878	-0.00017179218225553495	-0.00013426519910331226	6.456833650363371e-06	-9.502647721110579e-05	1.5508339206757614e-05	0.0003421332120036084	-0.0001001921448928274	-9.169038431985999e-06	-0.00017365397080530318	0.00018293008445106445	0.0002857470496337407	0.0008084868843047418	-5.706722772141692e-05	-0.0002357968399479567	-6.404226034697389e-05	-0.00016068875694335173	0.00011192808673557371	0.00022454274424343234	0.0003978490640203583	0.0001511868893012384	-0.00020436562048962618	-0.00010538637629209679	0.00019819248029294813	-0.0001268228337911239	0.00011713527104829891	-3.8716453790207925e-05	-9.833363405323656e-05	0.00043627754329410686	0.0002263731351248468	-0.00024639405112851753	-4.414184834114503e-05	-0.0001817836347677014	-0.00035733541559189507	-0.0001285269847407816	-0.0001883368738864112	-3.784620308642461e-05	-0.00038583356810987347	0.00023501939353530666	0.000352921273217434	2.3788795688621253e-05	-5.302417995924084e-05	0.00012876704218936502	6.004853726151895e-05	-8.108001391575242e-05	-6.55879091075668e-05	-0.00015748014532549913	-9.734275968391386e-05	-0.00017830641337565094	0.0007127015462769332	-0.0002836275441417479	-4.282777379237767e-05	-9.57804353250954e-05	0.0003356256072860344	-0.00012475390554273126	-6.089988363108318e-05	-0.00019730544593607054	-0.0005733767880722331	0.00040434186180099565	-0.00015844033504403685	0.00012547902435405445	-0.00022120103031224227	-0.00023343213215653772	-0.00023698412235026952	-7.542074290000907e-06	-7.158583661572486e-05	-0.00021988444637602707	7.281697157239251e-05	-5.272551887391461e-05	2.7271483448188817e-05	-9.534763785993851e-05	-7.370549574825843e-05	-8.296568908705885e-05	-2.4849595885505888e-05	-0.00018167682365210716	0.00013698475714515163	-0.00020679347359997747	-0.00011744374787686685	0.000300187876500107	-4.992340252025387e-05	4.8041724566682616e-05	-0.0001624286696949447	-0.00017070915757947918	-9.526384086117131e-05	-4.791542188246135e-05	-8.569200676446303e-05	-9.819073146744309e-05	-6.33038373376135e-05	-1.9087058731396447e-05	-0.0004916806610385926	-0.0003247128165900536	-0.00020912923331825494	-3.831863533982774e-05	0.001733369697785389	-0.00020328752838489147	0.00033676715067419385	0.0001321814680921985	-0.0002145903824688198	-9.464932760765485e-05	-4.8206129968935474e-05	-0.00022097164499493505	0.00028126518837715453	0.00019381213061889026	0.00024617073298816803	1.6915987052227228e-05	0.00029988104267883296	0.00018098128343056475	4.457340542624673e-05	0.00026238435564172706	2.366714858528686e-06	0.0003600685498722785	0.000772786323294514	-1.2105938752136977e-05	-8.17073175056929e-05	-1.1107605345966291e-05	-0.00020867349036836558	0.00010010468934925696	7.683919836831333e-05	-0.00014023294082526184	-3.7370523857530207e-05	-7.099696629503751e-05	9.288574435420546e-05	-4.711826509810394e-05	2.882708129753879e-05	-7.540285705642261e-05	-0.00021872526279577255	-4.8165231454477644e-05	-0.00014363801420251188	-0.00011913948514663887	3.655648703153456e-06	8.502518501671329e-05	0.00046035348952440695	-2.6809242606705765e-05	-8.166918481725434e-05	-9.831259587004112e-06	4.157106186550749e-05	-6.16164372609394e-05	-2.0424209112915596e-06	0.0009767694776130834	-0.00011248217115465913	0.00094467489092601	-6.43548282960655e-05	-0.0002458536429551788	-0.00016582138156219422	-0.00024380716191365728	-0.00011140128479469999	0.00023802009886635155	-0.00033301552211486803	4.914219695283395e-05	0.0006296312120594997	0.00014666988609068026	-0.00028440702671250816	0.0008510871241832454	-6.141147172473058e-05	9.985387937053339e-05	0.001589313456639496	2.8900061913360504e-05	-0.00023351634909417123	-7.841390634853851e-05	7.892276503051401e-05	0.00042488702126570327	-1.7477669991273235e-05	-0.000248231727808997	-3.533369724522e-05	-0.0002967387689665605	-8.424714438686096e-05	-5.259277488526297e-05	-0.00017285463954815078	-0.0001629023044241728	0.00033439317425056964	-0.0005652678232720821	-9.71517174789112e-05	-0.00031012939271274104	-0.00015610573631191072	-8.901030250815622e-05	-8.674494681012631e-05	9.410927240543778e-06	-7.524336863788257e-05	-0.00026666398802592794	-6.525654452489178e-05	0.00015878976687965003	0.00016034311204097385	4.6167835197836076e-06	-2.1861252119496192e-05	0.00022344663683102436	-0.00011934850994058536	-8.365611974803194e-05	-8.543560221992109e-05	0.00036505211683929105	0.00022489560610695905	0.0022772492119010573	-0.0003439464350220581	-0.00013811457283540463	0.0001808154331425344	0.0004323390093716082	4.29289975096324e-05	4.81798931388917e-05	-0.00014827415964794547	-0.0002515396367350057	-7.505142335056073e-05	0.0003887236063843232	-7.777276740282137e-05	-8.308331326694983e-06	-0.0002962859807579103	0.00024426041093468536	9.72561993373941e-05	0.0006753174328251572	-0.0002494443213752417	-0.0001336406575448424	-6.670963313294408e-05	-5.082487472641198e-05	-0.00014655413790714745	0.0004992689458836521	-0.00010558955079353998	0.00027767463131446164	0.0009045191559080697	-4.771632091237245e-05	-0.00025603358655085706	-9.191834097008124e-06	-3.912093065636681e-05	0.0003586068230033084	-0.00030090403025900657	0.0002051571252853786	-5.9077237368712106e-05	-0.00011401329894754679	-7.827667691376816e-05	0.0002066579559638792	-4.724563897021201e-05	0.0012692703870350018	0.0003456139487916238	4.451574712693431e-05	3.2695075337252995e-05	-0.0002523522693320109	-9.158938381821905e-05	-5.228063081276913e-05	-5.737576639913595e-07	-5.671501116104946e-05	-0.00017766272881777746	-6.656713866809745e-05	-2.0967641463472862e-05	0.0002551457653770846	8.148632771515563e-06	-6.016718980854647e-06	-2.4428185553964115e-05	-0.00020107600869843857	-9.997032384482039e-05	-0.00039404311934326407	-9.999335474684243e-05	-0.0001415771474798092	-8.75716547379985e-05	-0.0006050727788356069	0.0001594987953871998	0.0005331398797895556	-0.000896230469351002	0.00014814729798345367	0.0004298681641388121	0.00010383683749820311	-0.0002459398349413898	0.0006071115398073562	-2.6204796748356217e-05	-0.00014599872330010408	-0.0003646983074963031	-0.00018323465262249416	0.000749381803656057	0.0003878897603315191	-0.00018138813723258296	2.771242068103245e-05	0.0008312456106525233	0.00013233177526540362	-9.284095770365676e-05	-4.7086058664466096e-05	-1.0055719328265821e-05	9.367008433975605e-06	-9.920479579024224e-05	-0.0002356453158748492	-0.00019355836242608855	1.1800513415275286e-05	0.00045186703814275946	-0.0001287344509923006	-0.00011454651166107967	0.0003766736671539145	0.00024223706298296408	-0.00026773523306627864	2.8681693777335954e-05	-8.385916843463826e-05	-9.40233602755737e-05	-0.0008821737264946044	-4.0496472884343594e-05	0.0003487313792130155	0.0007771512344034167	-4.436501569165634e-05	0.0004944172570460984	0.00019984303478377558	0.0005424114894424631	0.0002503450948440754	-0.00013174624216004643	-1.7507382537126274e-05	0.0006021143510912861	-0.00025645202743033427	-5.4722635827804465e-05	-0.00011157052407184922	-5.988346746380887e-05	4.5810757919230574e-05	-0.00038526142774978353	-1.4142041114534103e-05	-6.475872439805953e-05	-2.2012666813071053e-05	-0.00020993936539540235	-0.00011101948423657873	8.40324796080339e-06	-0.00015343314705373518	-0.00013483291585921075	-0.0002858728405649117	-9.178304148922061e-05	0.0018140951434456164	-6.288397431312188e-05	-8.368755245063174e-05	-0.00031303288966962186	-7.480080718668238e-05	-2.854302459734323e-05	0.0020118540773564077	2.4016672259199793e-05	-0.00019541786981008282	0.0009472928422534162	6.5964262883697e-05	-0.000243336897155712	0.0001686917851292269	-0.00024118205308304457	1.6014480759766926e-05	-0.0004374946007733839	0.0008542697905944397	0.0001704279174734631	-9.346685601378376e-05	-0.00019369382241034408	-0.00010006239709275042	-0.0002574965591091402	-0.00017517087321185408	2.3896540932151485e-06	-3.7212014641777945e-05	0.001620705088526539	-0.00011305826629171119	-7.253564440517017e-05	-7.733378855696956e-05	-9.21202484987263e-05	0.0008552039313086241	0.0022895151344688226	-7.357236375063666e-05	-0.0001333087416283676	-0.00013363752162381118	-9.928610601362734e-05	-0.0005707176274004767	0.00014338869253772665	-0.00011625396636508687	0.0011005409976453655	0.0009271026085939787	0.001131450124715039	0.001852179109893982	-0.00010393249007593847	0.00019996727244640678	-0.00014294447989077376	0.00019663332976154163	-0.0003495325803676989	0.00026696405642674664	-1.410180307821531e-05	8.442393576836331e-05	0.0001422945404918199	-9.846109637279915e-05	-9.307768474895557e-05	-0.00014828556069778587	0.0005552797594129374	-0.0005093635936682908	-5.813424848158264e-05	0.00047915959029145655	-6.496013448041929e-05	-0.00013572369568886256	-5.919580652061771e-05	0.0006683779149294817	-0.00046718573464482567	-0.00011118011171001524	-5.297949166127351e-05	8.94736703370864e-06	0.0002705876169805321	-0.0001164869927598111	0.0007432391390409675	0.0009630854489209288	-2.628337586333129e-05	0.0005178550453677406	0.0011625929293885083	-0.00035979524630738095	-0.00018537105958191108	-0.00034952085459234586	-0.0001035011070325034	-4.233607655874835e-05	0.00042943931644601153	-3.38039059673062e-05	-0.00011122138013723603	1.740676047955381e-05	8.157982958650347e-05	-4.290481781841941e-05	0.00030991618575725103	-0.0001431377899175169	-0.00010455990819002888	0.0001316646730451542	-0.00010536895571486091	0.00010547864696689506	-0.00017792154842498253	0.0001435983589095309	0.0011868137379834071	-4.612645915550905e-05	1.9959661793153125e-05	5.048526214699531e-05	6.101009987931595e-05	-7.830110027711038e-05	-0.000221499854720797	-0.00048129445828614016	5.79393198242108e-05	-0.00011812859154778148	-9.277849925129563e-05	-1.9846547825245423e-05	-0.00010080829409468582	0.000327702485187485	-4.955389697729266e-05	4.190180853317647e-06	0.0008040256641371834	-0.00013925179187032743	0.0005352522122992831	2.0156404613254188e-05	0.0004901446057917355	-0.0013248998292680451	-6.474596412833033e-05	-5.2681300176128683e-05	-0.0001671053344185602	0.0003730128781306305	0.0001575154682824603	-0.00013858961582265036	0.0005147774766946836	0.0005203400520421669	1.1074810456486555e-05	0.0054037861403057955	-0.00017142732069824946	9.827443715934995e-05	-0.00016650721793528447	-0.0001388609528406737	-0.00026328882038131337	0.0021732962049540363	2.5399055446040383e-05	0.0007015280727541593	0.0006705704103886875	-0.00017424208805371248	-6.894742465100605e-05	-2.9801822214808325e-05	-0.00026268215574920154	-0.0001461144129613525	-6.156419860514028e-05	-0.0003829878913776545	0.00031181345579908015	-1.0032227346251623e-05	-7.667870198326061e-05	-0.00010865952087309951	0.00034414678725988546	-0.00017132806529522154	-0.0005365995107663706	-0.000146747338118405	-0.0002755215645870421	-7.294006545649801e-05	-0.00038578397509281997	-0.00016724980384543115	-0.00024055903897876092	1.878122022429738e-05	-8.000366005210367e-05	0.000326698970735679	-0.00023010239625167612	-0.0003326096484013161	-5.52871238520655e-05	-6.296003472367956e-05	-0.0001600384226487372	-0.0002914351737330728	0.00015144368244439393	-0.0001568214701446495	0.0003466784358380603	-0.00012038492877170881	0.0005715431150270644	-0.00023244642105398853	0.00013593019810633503	-0.0002632336765460987	0.00028537684636934386	-0.00016919121988454467	-0.0003599440817573459	-2.9154484298502586e-05	-4.897134188650337e-05	-5.3168346741977846e-05	-2.1017959406503775e-05	9.085159374186961e-05	-0.0001187875680510955	-4.3793569912441864e-05	0.00037342089823708027	0.00011332574003442496	-0.0003367183421410337	-6.974265581661915e-05	4.9073556041917455e-05	-0.00017065712194120258	6.52721791061907e-05	0.0012575402592208585	0.00028623746436490645	0.00015738525529338115	0.0010440468922723952	3.893628982372754e-05	0.0005978613597986611	0.0004449608578273985	0.0012531149495829618	0.0009853029819350755	-0.000101634592089182	-0.00022344205471624889	-0.00012947738240463234	4.9570344709082535e-05	-0.00011491974583336032	2.4843360216700983e-05	1.0858313671511081e-05	-0.00045863942343287735	0.00018254786564362216	-0.00022412910162668888	-0.0003724736580420915	-0.0002907230167212884	-0.00017004334382692509	-8.78783975556698e-05	-8.006816159618834e-05	0.0003213414205934847	0.001157213058837959	0.000774091002974076	-7.008271177973091e-05	-0.00030006399772720325	-0.00018281697333452133	0.0011314966749939018	-0.00016951811024027696	-0.00021459977855612335	-0.00011801467704099804	-0.00013204353569307267	0.00022370746229211975	-9.353099667384119e-05	-6.320124591132413e-05	2.215637280726374e-05	-7.876043861741441e-05	-0.0001397981144249028	0.0005384574858614421	-0.00011842199369753361	-0.00033781102487040937	0.0007444396731650746	0.00010753130444738714	-0.00016790810263301727	-0.0002645132293202409	6.123217065561827e-05	-2.955506785923323e-05	-5.540488876142007e-05	1.864727798141351e-05	-0.0001363468829978365	0.00017964070864010112	0.0007089560042200627	4.81585874551887e-05	-0.00012016928010827728	0.0015960489248646906	0.0004838408955671246	-0.00020676257045831658	-0.00010653097567895984	-0.00010397547770552095	-5.709693610616271e-05	0.00029966217975430434	0.002965785639596201	0.003519167814890083	-0.00027467802385236885	-6.911731563480099e-05	-0.00015596931511237895	-0.00010510246993422392	-3.9722942814787345e-05	-5.537095551358595e-05	0.00047343036756512975	-3.027589829396565e-05	2.989836538430664e-05	-3.9143781531655866e-05	-3.67634827685692e-06	0.0003338310561134854	-0.0002105880291144185	-3.8793062881231546e-05	-1.3916751599473467e-05	-4.493230022248446e-05	0.0009083868428871407	-0.0001472981731662791	-0.00019445313956435812	-0.00023793702051568433	-0.0002083882057040997	0.0002605959551105971	-7.528210882882089e-05	-3.9466164408086176e-05	0.00023168328056960382	0.00048298474869103066	-0.00016423474276498366	-5.555153394579669e-05	-0.00013839417122439994	-0.00021499594713491935	-8.318150239073056e-06	2.3247966634222975e-05	-0.0002551086795091959	-0.00027772791177882276	-8.417320953571846e-05	-0.00019034159571654295	-0.00022114497524036649	-0.0001015673354588102	0.00018165566756608246	-0.00022777520698746397	-0.0005796999969209709	-0.00010517720259856664	-0.00015954346990202406	-7.455227197943969e-05	-3.7148744371600746e-05	-0.00010169896179932863	-8.652775795555325e-05	-8.842124258301279e-05	0.000591450702411459	0.0010972287256853807	-3.057500830261198e-05	-8.180191540021953e-05	-0.00016171847437513467	2.5419874223042284e-05	0.00010731585735230724	-0.00011323263074027083	9.509593314890718e-05	0.0002434410691904693	-0.00011432327628890146	3.332900579745319e-05	0.0007726130039836795	-0.00013236853354990435	-0.0001678161480805992	0.00030504948780128884	0.00022930601772316823	-0.00010341018353769644	0.00011297007428956613	-0.00011943012504049625	-0.00017946127932267153	0.00012359201297237836	0.0003018223392529398	0.0005178827817908041	-5.5927140170557814e-05	-7.751138175266265e-05	4.831707604291004e-05	-0.00015588101901485	-4.5772903724275476e-05	-6.188716163452914e-05	-0.0001477984330030663	-6.176606323127069e-05	0.00010345962141152854	0.0002571622067948945	1.2871879837132057e-05	0.00013056991822107795	9.356697653170084e-05	0.00023628680984095078	0.0012337979779465614	0.0007478477789914645	-3.3989714064145984e-05	-0.00014077063470579974	-0.00012228974559664205	-2.2301245166944704e-05	0.0003095006858115535	-0.00032048441102879553	0.00032028293621871125	-0.0001506201200891291	0.0005598375471019321	-0.00029895939425853024	-0.00033620778993032736	-0.00010572669405840404	-0.0001448761807357288	-0.0001563951564747249	-0.00014678558545217258	0.0017810763539337024	0.000358090783423023	0.0006041446331054661	-1.887524282444807e-05	-3.2988335828654636e-05	4.227074861054034e-05	0.0004322440139149504	-7.390869375815196e-05	-5.949643150961105e-05	0.0010042903649929052	-0.00011904269657532935	-0.0003594056533135262	-9.64382549536375e-06	-0.000188229758883783	-0.0004330580654114569	-2.8710774729347828e-05	-4.7169767295343624e-05	-3.127056763336366e-05	-0.0002531705379238582	-8.039705244970328e-05	-6.729304006396295e-05	-8.068221983747842e-05	7.776618257514176e-06	-9.405196405062431e-05	0.00044585334055384165	-0.0008882129184780498	6.395337081822799e-05	0.0008065361454563766	-0.00045999837364523024	-0.00013298647424913812	-1.1596443069516962e-05	0.0024949794643025535	-0.00010331060041106558	0.0006470528226553273	0.0007589151877739843	0.00041253520984429977	-0.00029943857424338214	-4.354644428202291e-05	0.0001303195568056637	-7.363847540083913e-05	-7.70918175966386e-05	-0.0001594933382654008	-0.0002552692033547272	-0.00010208813414436623	-0.00013368139229123964	0.0014124007496572886	0.0006566559378211746	-5.766174846931188e-05	-9.682502759029913e-05	-1.4334452863777167e-05	-9.867712445378001e-05	-0.0001449756679908983	-0.0003219076960662675	0.00018332286935240485	0.0001810330268296921	-8.04830047833678e-05	0.0002870238937055323	0.00033590502763957016	-9.933806974009193e-05	2.59254756814669e-05	0.00013310413540367166	-8.100164550269418e-05	-3.50710353227393e-05	0.0003411223961946973	-4.775171841698843e-05	-0.00014806829158467476	-1.5086178947042064e-05	0.00020700877387329531	0.00013908712830029943	9.432828607257518e-05	-5.197864160638981e-05	-2.7096652146465908e-05	-4.373962238145834e-05	-9.186761969462864e-05	3.6258577297520684e-05	-8.59284490496865e-05	-0.00021560237970655275	-0.00022444168255248873	-0.00016696430829355922	-0.0002168984845714028	-8.502875736225375e-05	0.00045231748810851106	0.0001300253703830735	-0.00011330170275788462	-0.00011610527632874866	-0.00012168988332170008	6.0051764226728394e-05	7.236888608902803e-05	-0.0002393258200838493	-8.309365995104733e-05	-6.145224661247388e-05	0.0005076971597884692	-0.0004571600581503423	-3.432552015143327e-05	0.0007566947611367323	0.00031097025280204914	-0.00018421967524913501	-9.288104038515749e-05	-5.836905790951009e-05	-5.510965794464635e-05	-5.763947979475211e-05	0.000723793312700883	-7.00607444270785e-05	0.0004226555888737456	0.00016579229703337896	-0.00016674341404411758	-0.0002736056421436368	-0.00015565493231915718	-6.503624443352667e-05	-0.00010218023571342382	0.0010788815528744733	-9.052230242916592e-05	-0.00018008437531704953	0.00020312540456349215	-0.00011229487915391844	0.0005963950493069726	-3.7204456100400473e-06	0.0004967669551889586	-0.00033564095501683504	-4.4666865167015844e-05	-4.258256957947871e-05	-0.00012346843160716567	0.0006905983651811569	0.00010838029631062186	0.00013919597472511158	0.000289182687576809	4.675476484366654e-05	-0.00016700385656450055	8.616638759821241e-05	-0.0001725011043287905	0.00021690604590225444	-3.64034036073965e-05	0.00020434567145674305	3.483108775350399e-05	0.0004006949685911243	-4.1817561841147225e-05	-4.313174185916047e-05	0.00021496877873670195	-0.00020764339471416785	-0.0004961004807955381	-0.0002749693490744909	-5.235886762677765e-05	9.497135722247065e-05	0.0009681151552591518	-0.00016609386851254446	0.0008034459481027198	-5.799072819595908e-05	-0.00030837505812496963	-1.4259072528182499e-05	-0.00022409609223142678	-3.810231713244744e-05	6.722687475731812e-05	0.0005690609515069199	0.00013400688267553864	-5.642907454355395e-05	0.00042619984704064486	-2.2878986004185533e-05	-7.510724863597166e-05	0.00037884876400238766	-0.00015061273997739352	4.770794093082558e-05	5.840967851586654e-05	8.602996256786599e-05	3.839570734683656e-05	-0.00024271919683525767	1.1371942549419295e-05	0.001541326456645653	4.088163343186125e-05	0.0040492955642921	0.00011247530333559335	0.0009916810409604153	-2.7453140137136615e-05	-6.646208973997653e-05	-9.943719149295245e-05	1.3274665499351013e-05	0.00014053377626826633	-2.7057193999655416e-05	-2.5190072542546515e-05	0.00025283065992333045	-0.0002826328385968787	-5.736469020548077e-05	-1.9436833674842842e-05	0.0006150167693384775	0.0005189112442853038	0.00060071943125578	0.004851049191213993	-3.5941790772582154e-05	-4.789012212817969e-05	-0.0004292418971563276	0.00025416315256442617	-0.00012206676182765628	-3.735126368708745e-05	-4.984866180298776e-06	8.331026570104817e-05	-0.00015371762985027878	-2.8268695942118913e-05	0.00018292538858836004	0.0005848463152239155	0.0011469092991138	0.00015618024698288153	-1.2725591233212063e-05	-5.36444840233708e-05	0.0009853679539334997	0.00015849385260633195	-0.0001552009588306319	-0.0001567615245466256	-0.00019009348618931283	-0.00011432821304229368	-0.0003916756301126491	-4.8843746405591156e-05	-0.0003356762617530072	-0.00023983531549154466	5.224124777896808e-05	0.0005310978046228462	9.2145137779877e-05	0.0011243073332193362	-0.00010061287598824839	-0.00011436338042601797	-0.00016057861617846758	-0.0003792322561758526	-3.2612775785555695e-05	-0.00030405548899396865	-0.00019799360143657848	0.0002494682005813162	-5.751383798639551e-05	-4.247698523083296e-05	-0.0004900078681490455	-6.401455435192183e-05	-0.00022941698858027282	0.0006085313511180723	0.0004955322393192975	-7.246096354876878e-05	-0.00037470031815119224	-0.00021181830924365164	0.000697068593833485	-4.841855995288124e-05	-0.000105960410190009	0.0010096112844894146	-8.746431137371326e-05	0.0001387389615262684	8.325613221063933e-05	-5.895624051869184e-05	-4.814574960708736e-05	0.0009278896112419288	0.0026353236437669384	-2.6915950355493573e-05	2.080976211725272e-05	-8.854454782766138e-05	0.0007230678637385167	-5.8159982104137384e-05	-2.2716617967093066e-05	-0.00010145573180563348	0.00019847088743343827	4.651345026507369e-05	0.00015262282712529386	-0.00013709584992737262	-0.00012427871109369732	-0.00014131523253805114	-0.00017414036592285417	-8.81325908334171e-05	0.000697611490846927	-4.327852124554115e-05	0.0002583036431611947	-2.093295358301653e-05	-0.00018556825331408804	0.0004984527384409716	-0.00012089114847058362	0.0018610380889626016	-0.00015854470630550133	2.1486566829821555e-05	0.00023430980612446374	0.0032073696646527576	-2.558631993865885e-05	0.000841682848042643	-0.00026319073053575456	5.9654799533609866e-05	0.00037406639706908144	0.0001421095943138213	-4.428565268402327e-05	-0.00031682385763952096	-5.913302713628203e-05	-3.0037187575424262e-06	-3.426709894474026e-05	-5.3261620194418625e-05	0.0003182366654222664	-3.7174394128775305e-05	-0.00015663109978012225	-0.00027601043471587466	-0.0002241125334581482	-0.00012736241994971167	0.0018032304731109257	-0.00010398974296166795	0.0009811509123914676	-0.0003757602622677104	-0.00020603703402640957	-0.00019348178412861587	-0.000292989816374918	-7.156426854272582e-05	-3.521384898036658e-05	-0.00023998522171469672	-0.00034515762931580716	-5.776571312084106e-05	0.0001620183035967863	-5.661277940464741e-05	0.0006180533542652959	-0.00020409638982021129	-0.0002119242640832116	0.0019458960953463184	-4.061658035870227e-05	-2.4562439741545447e-05	-0.00021593063383213302	-0.00016342147178361537	6.016457105200517e-05	0.0007307978935863435	4.995556912947624e-05	-3.840858583436381e-06	0.0018524756572938378	0.0022433295756383253	-0.000192325086436621	7.813269704641124e-05	0.00030835005175183317	-4.9958190253501726e-05	0.0018941636213885035	3.265383613941384e-05	-9.000775229741037e-05	-0.00011018881019155546	-3.6228802901221995e-05	-3.8479186921333035e-05	0.0003890785130818095	-0.00039999905417508657	0.00030138905307208405	-0.00026089989593041583	-0.00010366793734399158	-8.645319516289913e-05	1.9801368786250116e-05	-0.00030771578491354114	4.6220942283690157e-05	-9.534750774845636e-05	1.4283124814461228e-05	9.938363437700067e-05	-3.710526749446404e-05	-5.038573450230549e-05	0.00012205146087563254	0.00024310064269021005	-0.0001486467131265713	-0.0002866505995417323	-9.78993549828303e-05	-0.00019691777477041277	-0.00012212787279922382	-8.764305021980066e-05	-0.00013781215303932873	0.00011495319623370673	-0.0008517252212797536	-0.0005206967466229392	-0.00022990061836018131	-0.00021311446204086656	-2.577293895241256e-05	-0.00017061456573590629	-1.3376094281893953e-05	-5.175864768469013e-05	-5.1473445743012684e-05	0.0004897622142970103	-0.00024870602485080134	0.0003049986243369806	-6.180598586737952e-05	-0.00016997803935415288	-3.518778941461784e-05	-0.00016749679869984232	-1.7015829240522178e-05	0.000169591154423417	-4.597921690661298e-05	-7.908607970988531e-05	-0.00011074619377833707	-0.00010250864601916983	-0.00026537708106613706	0.0006143201743949411	-0.00014946380431064675	0.00039523987016924436	0.0014674854563136532	-7.562209602835843e-05	-0.00016326377820263672	0.00024866894402172246	-2.7533071025548387e-05	-5.780660667296183e-05	-8.3087249152955e-05	0.00011476698885954002	-5.188775615128468e-05	0.000490012836488381	-8.780044107906868e-05	-9.724915951366076e-05	-0.00024034556010302474	-0.0002017340450547194	-9.716407285288444e-05	-0.0002255835307092761	-0.00019649814703654538	-0.000184643045267858	-9.231657607939814e-05	-8.054193860802821e-05	6.33828634024714e-05	0.00028914664397107915	-1.4000390196680222e-05	-0.00020704528328922397	-4.273977453953482e-05	-0.00015476623133992473	-0.0001036782284025259	0.00018429387092564107	0.00013503449406249423	-5.2115211853486995e-05	0.00013255577200973464	-6.0295918517566854e-05	0.00023704762271847742	-0.0002286227073967886	-4.902549847292391e-05	0.0003527907342873291	-9.785511475056086e-05	-4.309412572204965e-05	-0.00011265320874646808	-6.651112661586582e-05	-8.355319807794763e-05	-1.2600917137173836e-05	-0.0003732647043418388	-0.0002670882298168097	0.0003113636552411373	0.00010630208814081805	-0.00034321126873727387	0.00041506011261768235	0.0006107170111546703	-0.0001176307335496623	-0.00014757444456345287	-0.00012501583612789305	-0.00020122741454932532	-4.3310420989566304e-05	-0.00012736761749367178	3.5482187004855293e-06	-0.0001881269745825015	-7.12207156158016e-05	3.40401392406863e-06	0.00018844789685613597	-0.00022065270490897966	-0.00016630661851248802	5.4890368708395634e-05	-0.00028987579650875445	-7.832630863051459e-05	8.794098739140277e-05	-5.415527417336817e-05	0.0002355491940374969	-4.002507526475273e-05	7.363658135807748e-05	-0.00041183583556777794	-0.00013789994778578969	-6.761031530264564e-05	-0.00011187574270571194	0.0006403734682530426	0.0004940274552507834	-9.350865091204486e-05	0.0006258420016318588	-0.00032184339795436026	0.001014555702000823	-0.00013689468149748456	-7.576027049728751e-05	-9.896564246604706e-05	7.734120984433083e-05	5.371686827730215e-05	0.0002327520849891908	-0.00016196553608662374	-3.602783348485981e-05	-0.0001224052931512528	0.00039277557802754726	0.0006686355247390524	0.0003215279965647808	-2.8883017926737664e-05	0.0015796524819314225	-0.0002266952781980434	-0.00011572897513296499	-6.41993416376009e-05	6.0352073289107416e-05	0.0007497606381571056	-0.00017651517527662893	-0.0003022997115041052	-0.0001738848847008052	-8.280235836338009e-05	-5.2116445362477515e-05	-9.795434556971773e-05	-7.460232468350776e-05	0.0006088489600098505	-0.00025164711216282945	0.00035581545200447995	-7.509758619251613e-05	-0.0005071501829425817	-6.054517377876497e-05	-2.5952698905366867e-05	0.00011482642518042726	-1.8109176008459315e-05	-0.00023501551582128893	0.00028567017523986057	0.0002248515294531845	-0.0006553478054966297	-9.207791643084058e-05	0.0005126014844228681	5.2295194683898336e-05	6.212721248194179e-05	-0.00013564228579522692	5.452299027042548e-05	0.0002909285949542107	2.8692497858056707e-05	-3.281641589016897e-05	0.0012670632592777233	-0.00027358256437114435	-0.00034581520797731513	0.0002506503003590011	-5.6082403246080695e-05	0.0007195788816271872	5.92423384107735e-05	0.00029707657478586296	-0.0002402478982244524	-5.6608551274589235e-05	1.1848810566881845e-05	0.0002447415734168711	-4.4192664591372196e-05	0.00056680565409255	0.0004285781125264848	-8.75107994119517e-05	0.000373381520157731	-0.0001351877213889985	1.2860191489121298e-05	0.0002903204699889751	0.0009435438613357583	0.0005740235563447999	-0.00022541971519055246	0.00010325164781648326	-8.299090616434269e-05	-4.233688862812694e-05	-8.225825185009003e-05	-7.827445376269665e-05	-8.167175743933381e-05	-6.105220726455132e-05	-0.0001978608493099868	0.0002523685316063171	3.749820188694535e-05	4.510503558955169e-05	8.678905566059436e-05	-0.00012257754669530558	-0.0002584640579481709	0.0001997915712163185	-0.00021918283278065398	-8.060004486173299e-05	0.0005939518783175878	-0.00026152630209509963	0.00022845939112127483	-0.00016503858392793593	-4.252034966081048e-05	0.00016887087286943415	7.545877032655185e-05	-0.0001543427796789756	2.2884570805173757e-05	-0.00032940972186920446	-0.0002769088453273868	-7.60229015566981e-05	0.00010412298135061343	-0.00018235221025025673	-6.161354557784548e-05	0.0002496616515614637	-0.00013275366073143598	0.0004956294846773781	0.0003056078470197653	0.000232292846527695	0.00015376960495384315	-0.0002832341165216137	-2.2474364903549274e-05	-9.189011470016444e-05	9.55126006987775e-05	0.0029770026720092766	0.0028203832613389983	0.0007196015516678893	-0.00011821509795890757	0.003673399244921476	-0.00029151290497258137	6.903076126893913e-07	-5.1987984282239144e-05	0.002228300745657342	-5.875423742875538e-05	-0.00017021556713645063	-0.00014506777843618495	-0.00014694511809345287	0.00038662949224486687	-0.0001224349363370147	0.0006773377671365866	-2.178134064103867e-05	0.00013395157576198815	-6.037141390742028e-05	0.0008054125205718482	-8.839880107261435e-05	-0.00019069573812134397	-0.00013215815902328462	-7.184390445620584e-05	-0.00017809508276734454	0.0005974305689589654	-8.205694558111413e-05	-0.00038003175211916076	6.37018907539558e-05	-0.00013162250539728112	-0.00013737913971354678	-0.0002242713414589536	4.516089585410697e-06	-3.9700397673783155e-05	0.00017044942715613583	0.00022645127491490794	-0.0001912091919862022	-7.824146563778573e-05	-3.510533227079548e-05	5.2663358602966536e-05	-0.00026930513999025003	-0.0001596351855201602	-0.00011219943433556117	0.0010878652187633002	-0.00016389727423627852	0.0032803976926419286	-0.00010792330564172791	0.0002203552311636011	0.00017414020115311707	-0.00013149186938006272	0.0003481044633745937	-0.00017895046157051113	-0.00042140206978430515	-4.1816316547414915e-06	-0.0001552033659091277	-3.992421679831406e-05	-0.00010124848641733446	-3.77727794877737e-05	-7.426884954434366e-05	2.676527832476264e-05	-7.94281344913792e-05	-0.00014163744644804207	-0.0002472314159522905	-0.00015302490692989395	-8.27124868774734e-06	-0.00013316334218110238	0.0005868639799523636	-0.00014483518601877236	-5.5652106249628936e-05	-5.696100331311633e-05	-0.00016282526921710438	-9.844153948736765e-05	9.81289006634838e-05	-0.0001689215745351537	-6.710697174239322e-05	0.003912581174397595	0.000602807089355679	0.0006346458632634572	-0.00013759156643895705	0.0003658735733412475	-5.4281554740124047e-05	-1.2261548806580294e-05	-0.00011483038075325696	0.0005023780735310086	-5.28136261945043e-05	0.0004382210122013954	0.0005406519678724839	0.0004935375992250701	1.4772196865282284e-05	-0.0002700723441814438	0.00030730974856654525	-4.259804627682027e-05	-0.0001409139030962003	0.00040897614446174695	-6.042308062981476e-05	0.0012159829932114	-0.00018485345678018552	-0.0002508977407217082	-0.00043970382095971563	6.70505560092958e-05	0.00014181126106032146	0.0005376312674637109	-3.250084578928274e-06	0.0006494768606078834	5.201867461369911e-05	-0.0010079629873561897	0.00027578730344943127	-0.00013514723827989594	0.0001960606517850085	-0.00017413564316941005	-0.00023506319402923987	-0.00010504618933251646	-0.00020620261950010744	-0.00012868006071580705	-4.439295544287293e-05	-0.00025975720682204327	-5.936206884947485e-05	0.0002035672204024715	-0.00012778684865672458	0.000392581766478625	-0.00016056094949300575	0.0002797138848351234	1.96364367366755e-05	0.0011368562825597324	-0.00010917763614828952	-0.0001814272740278104	-0.00018952079457951903	-0.0002593387155314891	-9.856918948492428e-05	0.0003919363373272295	0.00035686432443623724	-0.00027690759309210577	-0.00010450630960228349	-0.00011927340516446947	0.00017596752618474925	-5.793066322174102e-05	7.276998131702903e-05	-0.00016938517431351472	-4.572276578266231e-05	4.390206151191714e-05	-0.0002817950786986	-0.0004165695327681839	-0.00011285103138193627	-0.00012202954635461482	2.7157144896849826e-05	0.0008834889687159871	0.00034052611898953796	-0.0001463882940932427	-0.00017815180818268875	-0.00030832128026830094	0.0004388368765711393	0.000531184456643745	-0.00013407654353305963	-3.766268728418387e-05	-3.63790935122608e-05	0.00011354909361059759	0.000624566351615512	-0.00015146465286618792	-2.5074530193437315e-05	0.00035366852245156645	-3.33051469489439e-05	0.001530836582066193	8.820175024351617e-05	-6.190091392546516e-05	-0.00021775736178844752	-0.0001222387958591689	0.000514863830620536	0.0010507718106079337	0.00022744422148902042	-0.00013917720345211509	-3.085349383474491e-05	0.00021694588416814933	6.544052202928556e-05	-0.00016320245814395071	-5.4086202547365595e-05	-0.00015389046421802083	0.00012682218739479474	-4.975639421292722e-05	0.0003137442554284401	0.0016716013798999398	4.9730776726587874e-05	7.085173035310578e-05	2.3370837080485743e-05	-9.660041550165958e-05	-5.0593249952181614e-05	-4.465556066800156e-05	-0.0003073395864329199	6.0882211013537675e-05	0.00011832837360350623	-0.0004348594416572341	-7.245132150220463e-05	-0.00014272694959228168	-1.6694523611453356e-05	-4.371825515853026e-05	0.00019089263569958272	0.0012419325683744168	-3.103041618075406e-05	-0.00045416214398954054	0.00024704384970780337	-0.0001860265791843007	-0.0005048486264490737	0.00018953138896737277	6.843286878202496e-05	-0.00020238112759272866	0.0002751374990460361	0.00033801456790476524	-0.00012022143358485464	-5.171401711122496e-05	0.0002559547411485795	0.0004903144106951589	1.1473101044617448e-05	-1.92386219992012e-05	-0.0005383072402224879	-0.00010618941702187631	-0.00018326909642539527	4.226726076914032e-05	-6.124596157666763e-05	-4.649319998443424e-05	-0.0001185554618486071	-0.00022525688979401347	-4.5895764789614024e-05	5.3679033293883735e-05	0.0035574195489450652	0.0001156479888227645	0.0005228553240631329	-0.0004062620486592498	-5.3681237950542947e-05	2.238039194306637e-05	0.0006318573507227033	-0.00016409252850369877	-5.311954079585884e-05	-0.00015766152567673724	-0.00015979791330991344	2.525461969421544e-05	-0.00014456401069120266	-0.00021014882327223295	0.0006627759687163635	3.7030329219882614e-05	0.00010652622568014764	-6.091296592863442e-05	-1.789792694367354e-05	-9.394448465631938e-05	0.000211761215166368	0.0004135535824008067	0.0002462866687419329	0.00033606013011792794	-0.0003561996335899876	0.00010548766121980648	0.0004107432413075686	-0.00016901718418819558	-0.0002180849845886493	-8.467571161999574e-05	-0.00024746493449056205	-0.00026795652783989416	-5.879329647014552e-05	0.00048242738015667383	-0.00022157535063586892	0.000848726249492444	-0.0001837844328073657	-9.371167894228885e-06	-1.6622469088919988e-05	-0.00017104499377566365	0.001320478425607071	-6.534592205232367e-05	-0.00011456656508342093	-0.00014911958996118894	-0.00020311602974431951	4.779797899595812e-05	-8.923147820749724e-05	0.0020531273911350715	0.0035155930836066503	0.002258310910588848	0.00010025007019531646	-0.00016958834494001926	-6.16291555221961e-06	0.0010770032756480135	-0.0003070772258975514	-0.00010566787396916015	0.0007826847098736919	-0.00021407092042467527	0.0004313336473281643	-7.896548319532051e-05	-0.0006691342474749351	6.1834426092464e-05	0.00027231754822865204	-0.0001203367240825166	-0.00040590966427006856	-0.0002516429729396394	-0.00014152442868201062	3.03187485067056e-05	-3.9056971052162704e-05	0.002754193608054216	0.0003280259710684999	0.0003332101408186049	0.0004948291624774019	0.00023661078051510215	-0.00039038347192327537	0.0009035317398502839	0.00012569651343204345	0.0017027515628322434	0.00037017062969651673	0.0008154247501239753	-0.00022147651816591688	-0.0001918804743543149	-0.00022082465442833642	6.969154276204463e-05	0.00035603870004247124	0.0004758157206437594	0.00038820764068727424	-2.552094519932622e-05	0.0005539937584877179	-0.0001533549005476873	-6.348863093807976e-05	-0.00012204743671139791	-5.598477162722771e-05	-0.0001399931662519635	0.0005217442343877933	-3.855069524018648e-05	-0.0002760136259329218	4.991795044575154e-05	0.00018401832859569776	-0.0001741652850666598	-0.00014620017217877834	0.00047041839754643876	-0.00011246118307655467	1.1122790699514452e-05	-6.166911632034536e-05	0.0021048658938748466	0.00028303156480072387	-0.0001420367470078069	-0.0001687605577187308	-4.729730055733003e-05	-0.00020359552843271658	0.0006418507289683615	-0.0004208942438600684	-0.0003874816487620974	-0.00013448650432494282	0.00027256096068327716	-2.700574503358697e-06	-0.00010803782516683053	0.0006352995506163791	-3.0603403300646126e-05	-5.666864274178104e-05	-0.0001535407474589685	0.00010750883127218786	3.662160521069699e-05	-0.00025085808953506487	0.0001759834282316018	-8.596666502834353e-05	-0.0004976026962567543	-0.00011042068139356802	1.5945833823350237e-05	2.633174900817814e-06	0.0012019347616574884	0.0004371872494788099	3.8671678892552024e-06	-0.00010351167344712438	7.109888560826439e-05	0.0007648518506252512	0.00010679704498250768	2.8801847699091804e-05	-0.0001470789622956842	-5.336759086709787e-05	1.8254438382734446e-06	8.431437980670276e-05	-0.00020460873182352233	-1.7456589756150484e-05	0.0008985740351784631	-4.694276599871961e-05	-6.420329592934683e-05	5.266765770832337e-06	-0.00016199090012589639	-0.0002902321760710886	0.000411863484104122	-3.4701082165577447e-06	-3.313866554061176e-05	-0.00015623980858888491	-0.0001370898278327144	-6.792348570305041e-06	0.0004943416665906192	0.000724010810116209	5.2986295600636854e-05	0.0003226044417744688	-3.340459496345959e-05	-0.0001367652833607404	0.0001130449533111799	-0.00014148743514202106	2.7698327049533968e-05	3.533139897368747e-05	-0.0001899869096136722	0.0009600051964454132	-0.00013348785685938082	-0.00021501615978948926	-0.00040137795056252823	8.1546689830979e-05	-0.00017682554156720393	-8.637144709454525e-05	-3.871742759886416e-05	4.759051222551373e-05	-1.3970294518075851e-05	-5.007187576849321e-07	-7.712304408931205e-05	0.0004776931202712156	0.0005020515275140481	-0.0001822990147080736	0.0008600108353809007	-8.693316317689068e-05	-0.00016176086538416813	-2.2255085930719716e-05	-0.00030168352606725174	-2.8240857960370382e-05	-0.00010225563240264805	4.921010514613858e-05	9.224199349232808e-06	-3.3197931090804704e-05	0.00025912546716204236	0.0027545357414321715	-0.0002615736922725307	-7.084625025598878e-05	-4.3287478029085466e-05	0.0001703361407813995	0.00016118613145112384	-8.425920906385672e-05	-0.00011578222787723433	-0.00046638316763685146	0.00026418227555585506	4.184210122391531e-05	0.0015307778516093912	-0.0001296570256868187	-0.00018336660716684834	-0.00018961643084981826	-0.0002717850753340052	-0.00025129748957995854	-3.539799822305852e-05	0.0005864499916836289	-5.0039031308962137e-05	0.00011366497066324004	0.0003146321364853989	-0.0005786246142924432	0.0006189377567479216	-0.0001216282157074594	-8.917941659204582e-06	0.0006847799922886249	0.00012582680816054223	0.00012470543174443406	-0.00028198187001733676	8.538259460348748e-05	0.00016967687023140758	1.7426444856148152e-06	-0.00010132070056831235	0.0005195989096662779	6.57682408847028e-05	-0.0002645013993570639	0.0004756608484931812	-0.00017564586111158285	0.00012675307257408719	0.00015931581824648247	-0.00015083925878141182	0.0007017477750324442	0.0003011167653023628	-9.662770475857273e-05	0.0001990721837868552	-0.00031203099714836283	0.0009191112328041277	-4.9693990716746664e-05	-0.0003195281781384434	0.00014664667717780442	-7.922996966140839e-05	-8.47429317071441e-05	-8.71497178857748e-05	-9.801183815699171e-05	-0.00012325841999408002	0.0003784670116124321	0.0010114100879376196	-0.0001332892800381537	0.00013674431702970113	-0.0001755591047706839	0.005186072494166525	-0.00014991053811239303	2.3829622140291746e-05	5.2873051793110335e-05	0.000263947632135429	0.0028089333519600193	-0.0001885540567169635	0.00039113952327708365	-0.00016381643429827896	-0.0001414512830845961	-0.0002558990414251335	0.000619630679839959	0.00018778343821933535	0.0005307870637795528	1.9472713600322505e-05	-0.0002839007380579318	-0.0003539385448202494	-0.00017481722958735468	-6.9967112362808e-05	0.00012361091169457353	0.0008028836357920172	-0.00010775615700167096	-0.00018762755822105719	0.0005386290284422898	-3.9433885898049336e-05	1.5435813996595948e-06	-0.0001962179162645068	-0.0003134757707312637	-0.00034294447316431516	0.0002222703528650389	0.0005219021584733678	7.999353761936978e-05	7.914056416222127e-05	-7.033175517406087e-05	0.00025121400172756274	-0.00012869453288775313	8.071755679304125e-05	-8.625610392781519e-05	-0.00017555428407963058	-0.00019162295166111164	-5.2785078761671024e-05	-0.000193251591108551	-0.00015423823046374575	-0.00030381280282656563	0.00046648280791475934	-1.6353805337255467e-06	0.000410286933290889	-0.00011982353356331656	-0.00015655422284357467	-0.00023499446660431536	-0.00029051430235891776	0.00020550498090553474	0.0002812626599330429	7.330721633571959e-06	0.0004645150600408665	0.00030141150381329286	-8.714317402305132e-05	-0.00024393084234387936	-9.381251174710293e-05	7.427986494604992e-05	-0.0002674686366366255	0.00012786464779475173	-0.0001262153368028948	-2.2080317886163917e-05	-7.332427885112769e-05	-2.400624114716337e-05	5.501493841896874e-05	-0.00010156327361434996	9.118313205657642e-05	-0.00018357801156459607	-0.00014416103656623438	-7.311592091023245e-05	0.0003205796919656509	-1.8353693007058737e-05	0.00037213958175579876	0.00013085584554826872	-0.00014360617346600383	-0.00014858978372433917	-0.0001469574525317511	0.000156108864858027	0.00029022551628888965	-0.00028353459443143235	-0.00020343001048295795	-6.823518334839532e-05	-0.00016210488572139075	5.6893128021240736e-05	0.001027939837427527	-5.451091792408283e-05	-0.0002987986805497297	-0.0003534714864197104	0.00043050826378595355	0.0008022643462338113	5.806494008773209e-05	0.00012828647203336161	0.0001843249849562422	-0.00020552367571273903	-9.319419069743084e-05	-5.8935977229905196e-05	0.00048820378752413053	-0.00020251351195329131	-0.0002844230207559517	0.00012365523155798835	-0.00012294143920063382	-0.00018087428521312181	-9.642869077139824e-05	-0.00021675808323896726	2.5815685437668493e-05	0.000114016555721431	0.00014881946914340954	8.413039824716041e-05	-0.00024130584215402572	-0.0003031334364117062	-5.793485388359816e-05	4.309230437680776e-05	-0.00013942212370099757	0.0025573074993834864	1.7895301687991928e-05	-6.901889135160392e-05	-0.00020311376606534155	-2.4557442223463796e-05	4.3885155589119256e-05	-2.789120199844085e-05	-4.0306149072576166e-05	-2.7398291356489686e-05	-9.484187936338809e-05	-5.326511371929146e-05	-4.834338700910051e-05	-0.0006323159586918519	2.052346175735273e-05	-5.8852174147784624e-05	-0.0007042513730145007	-5.085415400834574e-05	-5.907118740259312e-05	-0.0002569866105927566	1.2696992148403563e-05	0.00020668872366453307	-0.00014767252883419096	0.00024853147176671345	0.0002276493248873884	-0.00011688100887165005	0.0001232514298254398	0.00019601166545317244	0.0009368631296815429	0.0009815088527544858	0.00011953561889929406	-3.052159817877954e-05	0.00011843514042238264	0.0005347143589927294	0.0019986442129964845	0.000867034607954515	-0.00029470677269673813	-0.0004502402314613643	-0.00018703874902422981	-0.00019475324367446468	-4.290705892718435e-06	-7.56307417769289e-05	-7.475724252962761e-05	0.0011346691211072159	-6.529562620104412e-05	-0.00011059927030653296	-0.00016152848374994882	1.0941332555050215e-05	-0.00010188795151299644	-0.00012565609291970395	0.0006038882986499855	-0.00011307990533256408	-1.2166845678994228e-05	-0.00041652686829210566	-5.095066549471839e-05	-0.0001271076026520255	-2.5030475646258677e-05	0.0021251005368028066	0.00013481962537846407	-8.219120921018576e-05	-0.00020968809522727857	-0.00028386952444013007	-0.00016989784465011771	-0.0006715531352514617	-0.00017330797621007758	-0.00010234532343924773	-8.443650184301028e-05	-7.111565463695573e-05	0.000330631863166018	0.0005390393712806666	-0.0001808817386629033	-0.00019623417812164492	-0.00019089423488945166	-5.054030942886205e-05	-0.0002069391235725095	-0.00019729606493147016	-0.0001555356825188823	0.00019363251274899827	-2.4385593326883587e-05	1.5336477658885064e-05	0.00017152657569324	-0.00010697117384406836	7.409815246281744e-05	0.0007338514024192826	0.0002171517404838687	-0.00015660763488179914	-0.00010770756728115521	-9.281288896751222e-05	0.0018192039055667038	0.00016002767819838924	-2.9258403623749525e-05	-5.657415347681751e-05	2.3651473157514087e-06	-4.23480017883312e-05	-0.00011086009025229212	-2.3807458334040955e-05	-3.101618186455967e-05	0.00032628593353562673	-0.00012412879198421724	-7.437916899900583e-05	-5.2685967291127175e-05	0.00042769893731072156	7.093462723090057e-06	-6.803285453914237e-05	-0.0002237009669882767	-8.452963827674414e-05	0.000806578612577198	-0.000122293706451493	4.2961407395325914e-05	0.0005580036036310876	-4.004498198849672e-05	8.779617816551883e-05	0.000257135713336961	0.00014749942283615866	0.0006632285416355669	-0.00021570387418700824	0.0007995491613528819	-0.00011471062244837872	5.655536656890779e-05	-6.602710592721936e-05	0.00010467042329046525	0.0002334409291738237	-0.00011541344791202817	-0.00019430088203469716	-4.768620772407432e-05	1.4170592760018897e-05	7.350453046125475e-05	-0.00010673241457744944	7.775811370167325e-05	-0.000252515065334878	7.870257444416925e-05	0.00021640140708411025	-6.163221492501915e-06	0.0009077816262879708	-4.945643598923049e-05	-3.091625771300668e-05	-1.476940609411021e-05	-0.0003869042252961325	3.0159372891498556e-05	0.001360483859877869	-0.00010882108393217478	-8.891462452540328e-05	-0.00012192687992302962	0.001313101650567232	0.0005245038063343295	-4.0605618415795096e-05	-8.883711095979137e-05	0.000749359389065713	0.0006235903541145872	-3.703667513843652e-05	-6.458375246495711e-05	-0.00022595558891466943	-0.0001105763795224395	-0.0001639945396335321	-0.0003038949606640369	-7.578428037662467e-05	4.22920305013428e-05	-0.00018707849079361772	0.00012581436510779396	-0.00022248076997821085	0.0001231469305694208	6.604440324221176e-05	-9.551528053749042e-05	0.004154591755025755	0.00021851325671023598	-0.0003911232621207192	0.00028997852653380715	-7.268732075015378e-05	0.00023917244285833868	0.0003977285956998576	0.0001226666458348796	-0.00013098217004035032	-7.82003468248095e-05	0.0002535812877504703	-2.5834943392344218e-05	-0.0001524466682567163	0.0002475214176709574	0.00023723383672571028	0.0001460114209398952	-4.477908391410128e-05	-0.0005027783854308957	-6.941989068803263e-05	-3.42410275476744e-05	0.00038912826794805	-0.00019388550084133323	-0.0002631602227423813	-6.05552535764616e-05	-1.7424669864949735e-05	1.3015159570437747e-05	-4.81637278333974e-05	-0.0003655236111072976	-0.0001189103337317784	0.000803191316871169	-1.2143591757374471e-05	-0.00017283742413812722	-0.00021183041060757703	0.00026826108974348754	-0.00019027410089070057	0.00019334237405839024	-0.00029046761229920346	3.958426965570987e-05	-9.647530790735814e-05	0.0004414966420321428	-5.047027727020558e-05	-5.667374366860894e-05	-0.0005488635084164054	0.0006650979303099982	-3.8251645330190026e-05	-7.612154264998702e-05	0.0010949575217603419	0.00012609173072999533	-5.31295544654419e-05	-7.603897561965092e-05	-8.423871761909704e-05	9.881175945069818e-05	-0.00017267683510785892	-7.6571207568875e-05	-0.0009858248012237704	-0.00017333217911836286	-0.0003463074177960089	-0.000129169011979141	0.0006162915138482903	-2.2553608712919113e-05	0.0006689632642012275	-4.392220249901766e-05	0.0001204149018634993	0.0007093929977528253	-0.000312881849530773	-0.00017275669818288557	-0.00014169564145768287	0.00044056650661404513	0.0007438046816240479	-0.00010347046647234892	0.0004427697726556075	0.0010487359788494935	-0.0002508055627415504	-0.0003434677670749994	0.00028763317784165045	-0.00013959075355028116	-1.2042332320016568e-05	-0.0001821346911501231	0.00021126033947492886	-2.9788541030832372e-05	0.0016669815847361116	-4.1318722932729623e-05	-8.805266835429284e-05	8.279717909277167e-05	-1.8290969387852846e-05	0.001284041878679807	0.0026671351823076765	-0.0001763814028803691	6.078341666405161e-05	0.0001229899408754834	4.354762275985046e-05	-0.00014414941973204967	-4.1938766696064875e-05	-0.0002424162004628027	0.0012448981225912066	0.000561619783956473	-9.897203679754719e-05	0.000180193683649364	-6.088272349313634e-05	-2.1136318389847292e-05	-0.00017484314532979005	0.00024084220691622142	4.499260472058234e-05	3.2893428142068034e-05	-5.3504041228579214e-05	0.00016026364399828483	-0.0001801349061743425	-0.00010367031731318562	0.0010438738046101024	-5.467402379025905e-05	-0.0001534326663841321	-3.465793185356903e-06	2.6148990986263618e-05	-2.564048898008283e-05	-6.30061240197154e-05	0.001157219511067465	1.1028092001359303e-05	0.0010982720089397985	-0.00020236091167264206	0.0002595835366209174	6.494451140676513e-06	0.0004269690549246162	0.0018833287862121896	-4.396061207034295e-05	-0.0001934032060062867	-5.045909870027706e-06	0.001529695283765439	-0.0001860453330082143	6.534389934579024e-05	-5.518868777014932e-05	0.00011309286846347055	-0.00021238249582842546	-4.019217469942376e-05	-2.1720989433797774e-06	-1.2433251227578243e-05	0.0004828653915774606	0.00012944712096035307	-0.0001447713795052584	-7.400297678279267e-05	8.962863110651689e-05	0.0012663629646813349	-6.815800616875425e-05	0.0008244285226662194	-0.00033956276190100215	-0.00023951165225022492	-0.0001386418933850182	-1.1361892202323766e-05	0.0021429191627619277	-0.00010037155551896024	-9.15302640298904e-05	0.0007594321756430655	-0.00038785886807223485	-0.00018657190741481854	-2.6686964536133616e-05	-0.00027668725320841584	-9.597974917612113e-05	0.0002289161508020104	-5.339031090483473e-05	-0.0003098715926368845	-2.145192555181465e-05	-6.298463910875304e-05	4.7516395945355906e-05	-5.238882989118472e-05	0.0003728024890011107	0.0006817397663018497	0.00266961295176934	0.00018225804670858836	0.0001844569209520619	-0.00017043292947822034	-0.00011954875456412988	4.46004299038611e-05	-4.65509763446798e-05	0.00017817861503873826	-0.0001636256270821941	-0.00019855115385116118	-0.0001608570229318386	-4.864379766473618e-05	0.00019947547324281295	-0.0001785723510170434	0.0006996167217564868	-0.00020132227532614722	-0.00022698267983186003	0.000280176333797763	0.00011713882714328965	0.0005671270317711064	-3.954061074994945e-06	5.072488056553409e-05	0.000487918745397316	0.0002882026112904586	0.0001076315368585691	-0.0002667161230256619	2.006892834833247e-05	-0.00042467273490717506	-6.131861344463187e-05	-7.412785863321487e-05	-0.00016127810469345366	-5.059894501348666e-05	-0.00021643837066617186	0.00016360760905637388	-0.00016480149464282487	6.581762721324122e-05	8.10692626000617e-06	-0.00018413913823995835	-9.544373729916766e-05	-5.256470266425421e-05	-0.00025428515864583354	-0.00023265560539770358	-0.0002300477316992516	-0.00020448306817234718	-7.064219909165906e-05	-7.869462171029536e-05	0.00091111142822398	0.0006028630932491346	0.0004907356063290141	-0.0001340805605662071	-9.251217596499623e-05	-0.0001885680570498547	-9.758631142391537e-05	-8.947258319861038e-05	0.00017164897904602597	-0.0001241719719669303	-0.0004088078704489504	0.0017245928270552757	-3.4933168737939365e-05	-0.00015525839624801218	0.00016120989823516983	-0.00025387817714085236	2.6666176407710724e-05	-3.6191193748186934e-05	-9.964532220847973e-05	-5.193655054903612e-05	0.0002633678010596116	0.00026574347717620435	-8.602388771797115e-05	0.0001589452918591374	-0.0001153561318086999	1.6408992276189847e-05	-5.233889783633652e-05	0.00023535250438665894	0.00012749434745728186	1.017706844821954e-06	-2.9130051043701584e-05	-0.00021738847459770513	-0.00011541655496567921	0.00047433654292826545	0.00013022599054117727	-0.0003912251134759683	-0.00013436057041759495	4.34509129899812e-05	0.00024376506402948577	0.00036094992276505697	-8.552034729789771e-05	0.0002396050217279216	-0.00011396469909062168	-0.0002585921824387226	0.0007733998885383254	-0.00018019959737512045	-0.00023590194214911532	-2.5437838885296217e-05	-2.5509684955980192e-05	-0.00011412139587543722	-0.00017069594393400063	-4.294182859946992e-06	0.00015732866099762988	-4.9594360046626966e-05	-2.124258121476925e-05	5.662604442926435e-05	0.00015154541194862867	-2.846735031369066e-05	-3.481442864857117e-05	-0.00012261867706642467	0.0010244701588883025	0.00015419624968221747	-0.00024360868532411536	0.00027038506531992926	0.00025770641358941745	0.00032893748480960355	0.0003769709921708374	-0.000262463568698307	0.00015987361269132055	-0.0001435641564029328	-0.00014472316320613372	4.920583113651654e-06	-0.00015688229042547412	-1.8012518171092026e-05	-6.862728035377216e-05	-0.00010066234218707347	-1.9244134672825945e-05	0.0005187467530209576	-4.0100144806604064e-05	-0.00014867881367442085	0.0005147659536633145	-0.0002671742603916041	-0.00022538363273605589	-0.000421145530097494	-2.9511319407865214e-05	-3.2676147927948804e-05	-9.572923316341486e-05	-5.024339909856147e-05	0.00010660297943917925	0.0002974184939666045	-3.3116439650108263e-05	-0.00021257055548134645	0.000504679914445986	8.457819863859186e-06	-0.00021779197234197313	0.0013174477460457061	-0.00017453570454191263	0.0002493567070422014	0.00047508166854434453	-5.650538071476651e-05	0.00010297811161597876	4.023655477398026e-05	0.0004962245052671094	-0.00012381103101882709	-6.934008329939251e-05	0.001264546020529588	0.00016171560835221725	-9.395418356580192e-05	2.2617727179208688e-05	-0.00016553231196151578	-0.00023725048126502376	-6.115261957989259e-05	0.0010635278679501118	-1.2900532957415894e-05	-5.0842238627881193e-05	-0.00011830288367532784	-7.44775451269077e-05	-0.0001649309714225232	-0.00032738929259341486	-9.37118334737969e-05	-3.971692254356334e-05	0.000638649994527182	0.00030970365752234477	1.9844471765069882e-05	-0.000117000975871289	-5.811875614498474e-05	-3.6351341562457596e-05	0.00011471407783209004	-6.805043407599005e-05	-4.717619753041481e-05	-0.00011949254254134895	-0.00019066030463499333	0.00018007336537891787	2.2859965598855572e-05	-0.00010768089262581869	-0.00019892947643987833	-5.058629771447281e-05	-0.00036598262940173103	0.00026500934480777746	-4.5365317353274685e-05	0.0005895892474178418	0.00015264970588246528	0.0006243800802357558	-0.00027242481122590324	0.00013177268548687099	0.0005624242835126367	-9.884833284987307e-05	-0.0001426469553805267	-2.6049434386224566e-06	-0.00010461718043843902	-0.00038241433739871365	-0.0002132093496501875	-0.00020305580117253625	-0.00011709928843510646	-0.00012994824983202292	-8.485915081769139e-05	-0.00016898809199741784	-5.221563846256515e-05	-0.0001852554203485514	-0.00020006119973340006	0.001282036683568945	1.055763464037942e-05	-0.00014933460966603515	-0.00019890801461040604	-1.8316009306244708e-05	-4.300605602361647e-05	-0.000277384028042489	-3.9716853165453315e-05	9.26131384820861e-05	-0.00014906313248970828	-0.00035501237255917034	7.354795129382024e-05	1.8940117525684312e-05	9.934828573397439e-05	-0.00012924035913753902	-0.00027431167136141683	6.173329501866954e-06	0.000979912898461828	-0.0003751197745665915	0.0002502545251232366	0.00040346428385417484	-0.0001574474332286903	-0.00022367863155351583	-6.55862935890405e-05	-7.420809556129196e-05	-6.211812041154904e-05	-4.553792330976017e-05	0.0004958073683059335	-4.465675759062682e-05	-0.00020349238321074002	0.00042095111903466995	0.0003006016191393323	-0.00010324656180489733	-7.934736402684923e-05	0.00013180060138009923	-0.00024289749839864874	3.8123435534515585e-05	-0.00010124191018786415	0.00047340925826990486	0.0018963389988867836	-7.342340688956646e-05	0.0007936041907147482	-0.00014796069197279312	-4.83549024692135e-05	-0.00013013495459218206	3.796338112677837e-05	0.00013625674076518188	0.00023079320441665623	0.000485930205673702	0.0006068144117761633	-0.0002612790028420654	-3.3798880979994905e-05	-0.00013120862964948648	-0.00016400195952117252	0.0002141992223816385	-1.714511114923247e-06	9.419788126938136e-05	0.0009548043040414895	0.0007040953030698702	0.0008436610785964257	-3.4308088495831656e-07	-0.00010601140982043379	-0.00023169205373268885	6.097679809221004e-05	0.00022978727235929317	-6.988743737332585e-05	-0.00016918407671864867	-0.000129506299947956	-7.825711812688237e-05	-0.00025566553755400156	-0.0001563013826410508	0.00020762926479366044	-0.00021066758998490774	-2.4724564612855824e-05	0.0002490198091531815	0.00026231470094839984	0.0009592577955460771	-8.421641427885739e-05	2.9241670411090316e-07	-0.00010709257334464776	-4.845233568027763e-05	-1.1117803031733092e-05	-7.394550635769331e-05	-5.953301940896427e-05	-6.783186032434141e-05	0.00046061483454740994	-3.139947816523938e-05	-9.37258032541941e-05	-8.99910575937029e-05	0.00013688390394356152	-1.236542340225135e-05	-5.736932907707554e-05	0.002740778415380599	-8.124660168703148e-05	-9.912489870671134e-05	-9.411154673972175e-05	-0.00010284673924313555	-2.3087231259305492e-05	0.0003154859628206576	0.00037485941804297595	-0.00010952029440350672	-0.0002854445991031686	-0.0002966168639313304	-0.0004952008462274917	0.00017752289248355394	0.00019061551890850082	-0.00032794596278843503	-0.00031539025649214727	0.0001652897418288955	-0.00012617190453327612	0.00042638913508979883	-1.9459314562491013e-05	0.00015280265358031878	-2.1226270825532793e-05	-0.0003457209733150703	0.0007884652666642784	-0.0002007508915858481	-8.19097050681918e-05	-0.00015863258029825305	4.7730913400446735e-05	-8.157380360250393e-05	0.0002981841063826842	-2.3066941435680893e-05	4.393967170198067e-05	0.0004624434903678275	-4.76623669712237e-05	4.007664176295458e-06	-0.00013333831700716153	-2.6083591794184696e-05	-0.00010519418014765066	0.0002939091079755517	6.289924886641947e-05	0.000353466520331841	0.00012576786810111225	-0.00013309414902329785	3.6049451296040475e-05	0.0007134750767804949	-0.00017840663313951693	-8.905396096501435e-05	-0.00012169597891589055	-9.49453604453051e-05	0.00023777706075872615	-0.00030603144899832	-3.3228352852084696e-05	-0.00024798044085188594	9.440870617779415e-05	-9.050227178065637e-05	-7.649187395306328e-05	-8.720084964617181e-05	-4.565874681367503e-05	-6.079084413019582e-05	-0.0003749903862910522	-3.88620949186434e-05	-0.0003034624529178121	-9.356460877059577e-05	-0.0001011531718801599	-0.00020266068407307717	0.0002759664200859231	-2.9687734345038627e-05	0.00039531454112496614	9.428913291358192e-05	2.2959464627029676e-05	-2.1596702758454048e-05	-5.4221762257372675e-05	-4.593363718470942e-05	-0.0001542816948524916	1.009851486022504e-05	-0.00010259505581344106	-0.00027802169769928706	0.00014645294279597176	-6.806074622022013e-05	-9.939883607336407e-06	0.0005702692258307701	0.0006099339484037475	-0.0002534048597259442	-0.0003835884864207319	0.00015265997056186287	0.0001621113537492515	-0.0001065364295682383	-2.855513920950036e-05	-0.00022485325407045717	-0.00044690259536746746	-0.0003803425581082309	-4.258639649765e-05	0.0009523637368371932	-0.00017640647130836158	-6.397892525417378e-06	-7.518068264960196e-05	-7.755838834956036e-05	4.713255667108246e-05	0.0002454873083620187	-1.9533314229972928e-05	-5.2916114830172585e-05	-8.15115966201592e-05	-0.0001586002497738436	-0.000157101464745784	0.00047064269270982116	-0.0002256766792046813	-5.203931597370661e-05	0.001454317936699336	0.0005814612376759499	0.0022915107242835846	0.0011576961849848614	-7.107699712300876e-05	-0.00013601942614795387	-0.00015003403762038856	-0.0001243423089310326	9.400444551118039e-05	0.0008262224153602169	-6.206894021392152e-05	1.7564582209684706e-05	-1.261206806751773e-05	-0.00011513348097247993	-1.5929107039608178e-05	-7.295247425778294e-05	-2.872810161649418e-05	0.00018602639504691824	0.0005235831421477442	-4.331394863417411e-05	9.494211153656098e-06	0.00013521839147776388	0.00014065041810876802	-0.00018741817950343516	0.000985469719134603	6.032151936302045e-05	8.306056476664736e-05	5.481668887748503e-05	5.004652581308247e-05	-0.00013199841554538083	-2.6189157260335894e-05	-0.00019922593494527764	9.276216873839266e-06	-2.614718786027522e-05	-5.6670620145768015e-05	0.000174796389442551	-0.00018658565696674006	-1.7841186164757056e-05	3.821286409330464e-05	-7.243576421748733e-05	-0.00012317350315735304	-7.082539948021176e-05	-4.621129073823689e-05	0.0006484661265608802	0.0003294516254800416	0.0005673724615027911	0.001374912424955228	-0.00026597877600410895	-0.0002195944395508433	0.00027153209910384574	0.00011092637602927352	5.214674270482572e-05	-0.0002401085300086032	0.000286351962798805	0.00010250736106011037	-0.0001414107687045317	-0.00020980714602166902	0.00018048078569290056	0.0004956107983480983	-0.0003317270246099782	0.0001996217605430821	-0.00030261087038941146	-0.0002251050732388684	-0.00020234789152199107	0.0014866675489939162	0.00024286893942623193	-0.00012474936009612304	-0.0002311938519361903	-9.434929036480322e-05	-0.0001457322530967126	0.0001224594545416974	-9.731346197427566e-05	-0.00015778161376032413	-0.00013650543196281904	-3.2595774427696845e-05	0.00022848976512231432	0.00023708068845076767	-4.118303140408174e-05	-2.9680256465665427e-05	0.00037469487825837836	3.0185573584280137e-06	0.00029898052914925204	-0.00014784544583491542	0.0009172408641725375	-3.167367826167196e-05	-0.00022853170637834015	-5.35961433618002e-06	0.0012254082538636774	0.0002917785201715411	-7.549313815258352e-05	0.000633536801403642	8.69574384001433e-05	-7.288873386326533e-05	-4.8129851823453936e-05	-0.00019263662246663367	0.00017373938226266758	-1.7960875808802225e-05	9.647757337403856e-05	-0.0004445797860540493	0.0004522425338040361	8.978987468384928e-05	-8.52573555632417e-05	-5.014369085403501e-05	-8.829623117635515e-05	-6.123277499534826e-05	-0.00011922813880590124	0.0010892333984708986	-0.00019632322942329767	0.0004816118235992438	0.002335046656249561	-8.817437552283963e-05	-4.2599491606743435e-05	6.913129399928606e-05	0.0003298967665926001	-1.3643022353710322e-05	-8.619530792894855e-06	0.00040174239866845753	0.00010758933947274259	-0.0002757990542566777	0.0005479726485935567	-0.0002110973452930919	-0.00023995070723160429	-0.00023258740649396504	-0.00010405770820424327	-9.834172220209708e-06	-0.00010037860965734642	-2.6464038179427233e-05	0.0006332848879367991	0.0022153398739985604	0.00020159974877240837	-0.0001951013210645123	-6.566808694614417e-05	0.0002649216871741153	0.00166252830655752	8.132234712488703e-05	0.0007623975360452518	0.00018527999466500428	0.000154392473011117	0.0001208886908717186	0.0031252337905866064	0.0008955173351275111	-0.00013478905094451612	-3.9595911506152806e-05	-0.00023347062298369293	-0.00011986914587855102	-5.601098659834675e-05	-6.014969046122282e-06	-0.00022796165515940605	-5.056062816000733e-05	-0.00030383563553197093	-0.00010832861599592397	-0.00015311122659029903	4.862877944561217e-05	-6.837223418908315e-05	0.0002892949887440403	-4.203003784634095e-05	-0.0002090205492311019	0.0003870516860551274	6.850844421047299e-05	0.00034618259915473456	-9.272895606299219e-05	-0.0001415510672652931	-0.0003475508051295995	-0.00012440000072008376	-5.8167452370729974e-05	-2.462237058873299e-05	-0.00036019868714427214	0.0011239104955124857	4.5433771755771194e-06	0.001064573468792958	-0.0001630078644109602	2.7714234121713226e-05	-0.00021937490981980103	8.60774124566667e-05	-0.00012219357845195605	-0.00010625016830061896	0.0008486538219800606	1.8698038890783104e-06	0.0006965062607022803	0.0004816452497085659	-0.0001666171393254592	-2.9683715606939703e-05	9.677872603422519e-05	-9.296545869528674e-05	0.0015918527470904658	-3.2894260916363677e-05	0.0010669016998269465	-0.0001825542309127271	-0.00011912918695353187	-6.36303783078021e-05	-8.974688978236368e-05	-0.00020068840437791074	-8.615172870495812e-05	-1.134239511114129e-05	0.0002795744701943764	-0.000278115057575526	1.4108528191288812e-05	-1.493332801601667e-05	0.0012549235709973692	-4.301606882663774e-05	0.0010840939626961083	-0.0003299502949840608	0.0005124533234826474	-8.59320755549047e-05	-0.00011429116506606994	-0.00019017402330238727	-0.00030141268797682637	-1.3055889160804344e-05	0.0013382367325920237	0.000816716460381802	0.006000811961994753	-0.00036763176039571074	0.00011272199932660268	0.0002996308659356205	0.0001357266088982227	0.0010228340757228002	-3.2137927796698506e-05	-0.00048467877614599664	5.2679830389806194e-05	2.8379525334932586e-05	0.00023305371500846557	-0.0001411433814764125	-0.000153376482843021	-5.433016203862551e-05	-0.0001263900113298548	-9.982314172735842e-05	0.0010405077237955287	0.0007789938515563316	-3.1956981382358554e-05	-0.0001156127644170611	3.305855151560982e-05	-3.053783957607005e-05	-2.283451680181709e-05	0.0009622881556822786	-0.00016853418380928124	-0.00013592823198682404	9.631419625689191e-05	0.0008621887626053974	0.0006360905855469875	2.5005974625864277e-06	2.177084015678258e-05	-0.00015566410223138364	-0.00022720439611298855	-8.035306458074938e-05	0.00024000720952608467	-6.996817099278245e-05	-0.00015702762200866583	-5.765163481225124e-06	-0.00023752872454460325	3.920996293153306e-05	-9.626524266634592e-05	-0.0003488105557129046	-0.00013864822677560492	-7.389233077001941e-05	-9.536614350036885e-05	-5.591830375591698e-05	-0.0001497215497969482	-0.00012406659530780884	0.0005941769780824161	-6.595464360561391e-05	0.00018814346868754406	3.092638514415094e-05	0.0022707264255030883	-1.936964869179982e-05	-2.7771219137264218e-05	0.00027956858070753247	-0.0001232128930702241	-9.340312964551981e-05	-0.0001334062650800726	-0.0001020800827730695	0.0004262667327756365	-1.1787122028443142e-05	-0.00020153071026490804	-0.00017993321125440648	-0.0002875004247255344	9.178862220012294e-05	0.0005634497917018078	0.00013299082829950043	-8.523546070254135e-05	0.0007150183186252745	0.0005368824938600727	0.0001638514166837227	0.00018228485577028618	-0.00015940522465036314	0.00017373779339333614	-0.00011270469357111235	-0.0002654266315793001	0.0005366646215201556	0.0006696967043145728	0.0002184292805721194	-5.8247481086859585e-05	0.00041205652701843703	8.060661392277108e-05	0.0001428827721246378	-0.00016497420878259838	-8.821796816735735e-05	-5.25994086419848e-05	0.0007379417423108216	-2.2686074831801498e-05	0.0018121963941159932	-0.00037738730008306725	0.00015934097170330528	-0.00015041575054896165	-0.0002458482796141219	2.10904215134789e-05	1.372804904140495e-05	-0.00017722025110645983	-0.00021002324469022285	-0.00012774702551175324	-0.0017081080680856708	-0.0004732267381246585	0.00019756375706007087	-0.00015798590742093884	3.461728182958938e-05	-2.1426302003579115e-05	0.0002869049996905613	-4.2475183249592376e-05	-5.584280018906374e-05	-0.00034922075057531714	-2.7267611346883295e-05	0.00021137108700139764	0.00012614889621796247	-8.461809040170043e-05	-0.00013207360624423216	-9.102748654741083e-05	0.00013255851767422498	7.299010866526966e-05	7.803741916451805e-05	0.006150432401928653	0.0009740691216277418	0.0005599843552947909	0.00014638936876481756	-0.00022830250851849679	1.3621036135680948e-05	0.00035565527307677644	-0.0001779709993904808	0.0006666866593101422	-0.00011414243079916306	0.0005624138167387259	-0.00028454096394445286	0.00426663706785281	-0.00015151561237659	0.0010032294809430766	0.00016688090398740495	-2.984426455984792e-05	-3.365219297456676e-05	0.00010779736016895072	0.0001925965788134045	3.847099332522908e-05	-1.1991960572932564e-05	-4.916792756520888e-06	-6.30312275643693e-05	0.0003135021329395619	-0.00011480204836791101	-0.0007970344255999214	-4.3916034472403845e-05	0.0007112363921543055	-0.00016856517846969328	-4.624508732617803e-05	-4.8953187778258245e-05	6.880569040573939e-05	-0.00013509058126607296	-0.00024658018940833894	0.00030564346414551	0.0004755914143702021	-4.9599555809175564e-05	-4.680626981141655e-05	0.0009103357272380798	0.00010324043179433494	-8.341267964994328e-05	0.00015435376390796063	-8.11358252636456e-06	-5.598839610055859e-05	-0.00015753244612224374	-8.263355700409566e-05	-4.023333485616294e-05	0.00014845347743568002	-0.0005848351429997038	-0.0002156241946033572	0.0006608730684025245	-2.772658700565409e-05	-0.00011781997601476043	0.00028169067106704473	-0.0001171531192475135	-4.979254986573066e-05	0.0027715967796401717	0.00036016104770749915	0.0006450980298879792	0.0009628453111870369	0.00023966612115506513	-2.8999110883104234e-05	-4.7537101080892445e-05	0.0002404406668843719	-0.00011419971056674972	-7.145367673686541e-05	4.4571838196875715e-06	-1.777679449474404e-05	-0.000106942478274333	0.00120346793941735	-4.837598024004133e-05	0.00010833265732090634	-0.0003217958663807948	-0.0001478172364483359	-0.0001728242852903364	0.0002158568772670964	0.00015200782768729051	-0.0001545244628093094	-2.494608316595943e-05	-0.00014239976875317925	0.0004875653369506586	0.0004103872910789667	-0.0001364598008955365	-0.00019802187258878022	-0.00013713593895425818	0.0001077013024692177	-6.841686507685899e-05	-5.665221511228992e-05	0.00012623094927603025	7.419055557378891e-05	-1.1224800123035477e-05	-4.351291328577115e-05	-0.0003112531557226891	0.00023258205635194	-9.028292180053555e-05	0.0007315081393585035	-7.3625658876039e-05	-5.687776851597284e-06	0.0001823593036456228	-5.8689542492981476e-06	0.0006736422051919815	-5.900980632942445e-05	-1.759281625732268e-05	0.0034353719092150197	-2.619964502268492e-05	0.0016141600084169584	-0.00015564863612836197	0.000578320333540924	1.1546693265866166e-05	-2.691567397191898e-05	0.0003078690357470003	0.0009668935348706906	-0.00011476155363474931	-0.00022027088539034118	0.00015002830753524726	-0.00019713464389952163	0.0003980522422441956	-0.0003600411532465511	-1.6909385348681997e-05	0.000460961655287975	-0.00010062325627013484	-1.1530721080091553e-05	0.0004033846327093799	7.146788379359832e-05	7.569809195344915e-05	-2.5651855545201845e-05	0.0002585826511185358	-3.993451356993341e-05	-9.887961421794232e-05	0.0008571167057635711	-8.54513803738296e-05	-7.95318008509117e-05	2.0703226386554314e-05	-0.00011663926342248544	0.00027373205807883775	-0.00016280299262861418	-2.712842909695881e-05	-0.0002165694009212664	-9.718444616761866e-05	-9.422379217545137e-05	0.000620125226981121	-8.554855272077966e-05	-2.9793785876242267e-05	-8.295874708068859e-05	-3.901356883170183e-05	-0.00015307202683113036	-5.12535705111831e-05	-4.975079303930479e-05	-4.7891589062790285e-05	-7.761859922916389e-05	-0.00020617267780014903	-1.8731645104632698e-05	-8.572558996831821e-05	0.00025964733970958756	-0.00022151206797591408	0.0004639008908880326	-8.733468979490738e-05	-4.179391847742053e-05	-0.00010137572717767373	-0.0003111222450132624	-9.354875783247111e-05	0.0008403039083159946	-0.00014923960973724302	-0.00012637727688226058	-7.176112279941432e-05	-0.0003389695367752661	0.00018450745952649592	-0.00020354247001476333	7.986313998709912e-05	-3.853961159305401e-05	2.0769620580286605e-05	0.0008652257621703326	-6.632905427230077e-05	4.234784889517412e-05	-4.977659194165574e-05	-2.5439156219835223e-05	0.00043393203859042485	-3.1783166986580356e-05	0.0003282856563866491	0.00014842405823973942	-0.00011762864083403318	-9.694833572438222e-05	-9.414823033370311e-05	-0.0001243931775086325	0.0011659977786104064	0.0007825620020107477	-0.0002417871312089384	-0.00023137060765770576	8.54527936471845e-05	-0.00018503812415341896	-0.00020107923543289752	-5.318373744627012e-05	0.00027577029101772397	1.3956103542656659e-05	0.0009052855722203014	0.00037008046002267784	-9.426598305455182e-05	2.247989751079117e-05	0.00027343153649384504	-0.00010010800719938373	0.0018186629964275097	0.0002659417658661369	-8.580313247400914e-05	0.0003723201639024556	-1.7951783905161166e-05	-5.623874562072003e-05	-1.0954747017100139e-05	-0.00016363178808589176	-0.00016314430109562068	8.962735288084507e-05	-0.00015572649252093112	-0.00026882338396472916	-0.0001686815452718898	0.00011947061174235852	-0.0007290879886248106	0.00020086885514316831	8.622396664393325e-05	0.0005923580456681935	-0.00012677547605377537	-0.00010535551349784762	-0.00013227808182641993	4.417534633137075e-05	-0.0001545854704368374	-0.0003578161907194348	-0.00031656061473526884	0.0006173144659259048	0.0006156244385351271	-0.00018975051807807141	-3.8221813234957544e-05	-8.112299828902787e-05	-7.612245701429601e-05	-0.00011547016470438701	-0.0003910869184370484	-2.2489375185352405e-05	0.00429258896067213	-0.00010551879723755722	-3.554597737081979e-05	-0.00020719646846477927	-5.293653350441093e-05	-5.4868237784501945e-05	-0.00029936442631423396	0.0013791555028456247	0.0001106725371363881	-0.000300477920202826	-0.00014338365930851378	0.000162493413178547	-2.2680268830750202e-05	0.0008743673429764278	-0.00017181381994337076	-0.0005104487344111794	0.00029665174445783933	0.00014198385686868488	-6.428453613679538e-05	-0.00012280929222348804	0.0005194169085937193	9.476386263126667e-05	0.0002876932010016855	-7.478375280041633e-05	0.0004579003038738646	4.845696583743746e-05	0.0005553470389309968	0.0015298989319942106	-1.313195769254621e-05	-0.00010788781133185742	-0.00025439945195344465	0.0003199676728073279	-0.00010596143132802294	0.0007148034726613809	2.503911718912809e-05	-0.00020052633423573484	0.00013393925774998175	0.0004722878168117879	0.00017677094388862254	-3.356824267212492e-05	-0.0007888754756667067	2.52910902974952e-06	0.0007785078424416151	0.0005584223092450496	-9.212083748184451e-06	-0.00013894237662783233	-0.00026086992898808367	-6.19220308134227e-05	0.00011863965160295577	-5.276710459720388e-05	-0.00016351599030426422	5.990557718945749e-05	-9.961185194969191e-05	-1.3628771407539716e-05	0.0005066040811782123	0.0011918771337895476	-7.472404647750301e-05	-0.0001554782829732268	0.00013285364283082852	-0.00017517524432171346	-0.00014999285615990049	0.00033365575576042687	7.198499485775116e-05	-0.00013553007871808988	0.00010802116521298343	-0.00029975210614380276	-4.435841096495508e-05	2.902632656154441e-05	-0.0001977828434128503	7.071746931966914e-05	-7.788260343506442e-05	-4.0375438312503214e-05	0.0009330565349459437	-0.00016352281003099617	-8.0913074929809e-05	-0.00015869540056244032	-0.00038914117472634165	-0.000143788962300774	-0.00022016480165233	-0.0004566617461196155	-5.942992600229815e-05	0.0001366006816253851	-5.970810666823503e-05	-0.00014788693458373675	-6.566152143977097e-05	-0.00014004511661792318	0.00011222224400630485	-0.00016357450080833156	0.00028734521961841524	8.319014482577101e-05	-9.310588023673375e-05	-7.547588694657928e-05	-3.8747599082703964e-05	0.00034915622903694717	-0.000408253415383559	-0.0003923517100036631	-0.00010831626627664402	-0.00013877224734924114	-7.076057393873761e-05	-4.3121282274743214e-05	-0.0001090909179834808	-0.00028335660670536625	-9.945855296608073e-05	-0.00021684507526258115	-0.0002447843943492657	5.893726705137085e-05	0.0022127923849015597	-0.0002564913053381947	-1.4644364085949465e-05	-9.287154397073992e-05	-0.00012893411339853203	-6.114016023622175e-05	1.3623708033849566e-05	-0.00014175338036698647	-4.716288497368994e-05	0.0013236935419518529	0.00043542835112360466	-1.98453327034365e-05	-9.776499707123384e-05	-7.381671759502614e-06	-6.326777566782365e-05	-0.00026761352964750157	-3.924020335623537e-05	-7.649027023557915e-05	-0.0003625701482082452	0.00088761080930357	-0.00015601834580582254	0.00014251530395913736	0.00020529819628699105	0.0004098136079927894	0.00037355295738762656	0.0009290982603424689	0.00017035014185170675	1.437728998146207e-05	3.4002525560908294e-05	0.001009164670382899	-6.544205536231266e-05	9.915265599169329e-05	-7.2172307734294e-05	0.0020518607022317974	-8.757176266275484e-05	-0.00024127660974130905	-0.0001731496054931598	-9.723730253842142e-05	0.0003142866286439503	-0.00026029098130563375	8.376166051357538e-05	9.759462435379675e-05	0.0001491473953665871	-0.00024034218226583084	4.1306643595262114e-05	0.0012922519029349888	0.0002871290617645712	1.2699772821651205e-05	0.00045527415072089234	0.0009978728685228985	-4.757646624645624e-05	-8.264819198511177e-05	-3.279838316748051e-05	0.00010596007319320571	-0.00011429143805450044	-0.0010732609162955155	-0.00035367771365817877	0.0012560813302444139	-0.00011923156798183134	6.388418081590336e-05	0.00017429763672443982	-0.00014371857763122755	-0.00020811774915887265	-0.0008668700908172327	0.00014750376127607687	8.902708542393241e-05	-0.00011125003378380455	-0.00026197952796956143	-0.00019346182382305822	-0.00011655543894003155	-0.00011112500644516847	1.8306564023247166e-06	0.00010712056871178877	-0.00014586019383160456	-6.553431731609991e-05	-0.00015591058340697455	6.63296351196887e-05	-0.0001308983487038657	-5.333088366041341e-05	0.0003750600406898588	0.00021100990886167845	0.00046407091097549233	-0.00015433788887920459	-8.576640544087451e-05	0.0007075627626565456	0.00015402920938365657	9.546855545426304e-06	-0.00020696563236842502	-3.88442418931797e-05	-1.849795673213656e-05	1.698619539979235e-05	0.0004620941724190114	-0.00015654527156572367	-8.364770210871643e-05	0.0018942216668893495	-5.7899521282356116e-05	-0.00026805526341230483	-1.0464938383272321e-05	-6.95121532453734e-05	0.00024160245161749868	-0.00024384559435490283	-0.0002887507956628412	4.821059431411083e-06	-0.00016041777455944972	0.0010138818697103813	-0.00027244926621553455	0.0001734859082424423	-2.4433341938766176e-05	3.869100713680309e-05	-3.401845966007543e-05	0.00023985920112790763	-0.00016855631652663638	0.0004915530853560882	-3.234805562610302e-05	-8.916377330721756e-05	0.0002888134385400428	-5.909857356247282e-05	-2.3454458015879783e-05	-4.824469821986002e-05	0.0005405086368683495	0.00018785839713700875	-0.0002601266184668478	8.724569038488299e-05	-0.00023141288873254872	0.0003292046419437822	-9.397520536882177e-05	-0.0001420319363149874	-3.856077651421948e-05	-0.00017862325493994916	-0.00023428443758510074	-3.075033137815412e-05	-0.00014049803646018277	-0.00011991900643380706	0.0004342417665359689	-0.00027316080803600746	-0.00012300722060804394	-0.00037001590734200563	-2.9468451382958896e-05	-9.343808127327151e-05	-0.00017050745850906302	0.0006752355056901517	0.0016091439912808412	1.1970158998548674e-05	-5.811320799397064e-05	1.0778297165120162e-05	9.395106554578378e-05	-5.922438174650931e-05	0.00018102686381478311	0.0001993122281523746	0.00035851573846735753	0.00029275141081628735	0.0009518224380889805	0.006489961914129875	0.0007476533256196632	0.0003591338246880287	-1.8652944944190453e-06	-0.00014050779641709417	-6.007239886530111e-05	-0.00021178223719560125	-0.00026903804354253187	0.0001701537616817858	0.0005241225657720282	-8.455281856357508e-06	0.0004591171150748949	-5.4521688990134045e-05	0.00021273009801682358	1.897249851897965e-05	-6.971832160664721e-05	-2.8306342480363252e-05	-4.841181481871616e-05	-8.114487507012385e-05	0.00015859225784155368	5.251018413848364e-05	-0.00013081743570511742	-0.00010402001553961701	-5.375015543916957e-05	-4.640445294470117e-05	-0.00020553744817664103	0.001084179747357462	-7.610134672479933e-05	0.00010745828796329239	-2.0808707778185342e-05	-9.188701680684905e-05	-0.0001498844581212137	-9.379205557864509e-05	0.0006138072183945393	-0.00016172205122187076	0.0002800780727932174	-0.00017088341866475655	0.00015138328354718475	-0.00043785851389309627	-0.00020307927827660952	-7.969843712368092e-05	-0.00026623002109302815	-2.8271470180036155e-05	1.3573414707242647e-05	-0.0005722074667048166	1.662841796366012e-05	0.0009937704006445466	-5.2185828881558194e-05	0.00012992812525446513	-5.6550907763159006e-05	-9.6341433447961e-05	-1.7208369233276937e-05	-0.0007863167379200699	-0.001027060035710227	-6.27059285213544e-05	9.169877448901601e-05	-6.113858255596494e-05	-8.608777521381609e-05	-3.8271490343104045e-05	-0.00016167650388118404	-0.00027860787694605527	0.0002673049440877927	0.00017908094030001244	9.16255913622478e-05	0.0001260063846313303	0.0008668358115962665	-0.00012362272779518362	0.0001467653275150702	-0.00018913879086042008	0.00011984879855029588	-0.00011186903552830985	0.0006390287255294906	0.0011348962660181299	0.0003799301839046687	0.0005731548256591886	-0.00012142133771749473	-2.295189513264805e-05	-1.357648034468341e-05	-0.0002652906458959352	-0.0003092860275865905	-0.00015401873239826445	2.303115546032224e-05	0.0004555422283783645	0.0005363188482855445	0.0002352209122616616	-0.00024857386319950046	-0.00012543577034102274	-3.653031397375449e-05	-7.47512153411277e-05	0.0005293149187828637	-0.00015663970845154334	-0.000193162220627394	-5.491877446968586e-05	0.0009089640200919143	-0.00011260331373420063	-9.321652619435257e-05	0.00012653138458421567	0.00041870142427127886	-0.0002951845295819666	0.0009400263319345062	0.0001618975175990102	-0.0001771238111009408	-8.222342893354245e-05	1.326829009045383e-05	-0.00010888482899849018	0.0008423111544087166	0.0013954078984828443	0.00013908866769712935	-0.0001326336254954541	-8.237772981212184e-05	0.00011313628594343181	-6.445541580601046e-05	0.00037782940384205847	-8.992890718500193e-05	0.0006476873617701423	-3.7890281111639715e-05	-8.551605483621266e-07	0.0008110628169293967	9.175306230477584e-05	-0.00022522302256638817	-7.254078456428403e-05	-0.00024281071790532738	-5.1554183895236205e-05	-0.00014906733694317555	0.0002822224234288522	7.210385363830758e-05	-0.00026265968829019024	-0.00013728820778399309	-0.0001872454754262489	-0.0001294824819256352	0.0005249181690087153	0.0005237776894410316	0.00014253441254334916	0.00027061766098939393	-0.00022039573943975527	0.0002792820785411463	0.00011496728621839146	-0.0001404919624189338	0.00013709643858765831	-7.275646768410495e-05	-0.0001460375009800451	0.00039703558895660116	-6.40351128662954e-05	1.954610227735671e-05	-9.803136529887487e-05	-0.00019384299592822057	-0.00020309083968293414	0.0004875827142750777	0.0007817719656138925	0.00021823074012222233	0.003966062242369721	-0.00022548047577654592	-2.853955039804466e-05	-9.762485291616098e-05	-0.00015404900698963247	-0.00015607877813871338	0.0008435095756236709	-0.00012713348958929806	-0.00010273774666669079	0.0003800446405349589	-0.00019347130410404128	-4.993836249757573e-05	6.480174433605355e-05	-0.00017648901516306392	-0.00011269855584117545	2.795022576664462e-05	-0.00015321674633584015	0.0001233254485257638	-0.00015201040311427555	-0.00014068661690263176	0.00013922826780675898	-9.209874623930968e-05	-0.00013308629373585748	-4.58390812345565e-05	0.0017142399382884107	0.00020237416092261606	-6.721267944742716e-06	-1.644568525606157e-05	-0.0002687259531088367	3.1421742093355403e-06	0.003379427114520699	-0.00030241881962373633	-9.598504573571376e-05	-0.0002213498693121094	-0.000146526775253139	0.0002728252069783723	-0.00010811649965106422	8.749766534684787e-06	0.00020119113481460287	0.002218403394445472	-0.00013198803309349988	-9.427246338254197e-05	7.594203186052873e-05	-8.187518607111988e-05	-8.157135192611479e-05	-0.0003755061113747599	-7.351287107401054e-05	-0.00011116801911646773	0.002660197063139335	6.582542447283713e-05	0.0012692941931540566	-6.956277781139837e-05	6.866981113325397e-06	0.0020820979332228412	0.0007164030993458291	0.00014912238452105601	0.00018942664425951282	7.714906072561378e-05	-0.00015771270049968927	-0.00024523152492544344	-0.00012081874280641486	-6.90160384176683e-05	0.00033456334105533926	0.0006541804688908745	-0.0003127295521138145	2.23050596774116e-05	0.0002983279042886621	0.0009233445443898007	0.00045024695340979573	-9.48766259963246e-05	-7.292354595766993e-05	-2.262462488031005e-05	0.0009985823556664245	2.9645806805584084e-05	0.000575105838109664	0.006337416587518859	-8.179185748213673e-05	0.0009377509221270412	0.00015823606028560932	0.002239602374104589	-0.00039871492942027327	0.0002460456882325001	0.0004954797112565566	0.0007074045846765296	-0.00023417109409871345	0.00010292565306893816	0.00021203561991958267	0.0006515095445067796	-5.706020615037529e-05	0.0007652558071300501	0.00015163865657041823	0.001270191402258956	-5.680914067635896e-05	0.001168509196167902	0.00016034144135652589	0.0007273638912779715	-5.479713432359561e-05	1.0239136616870567e-05	-0.0001282583334306801	0.003984735634412201	-0.00020928487734384876	-0.0002117079923907253	0.0007479115381418699	-0.00016362901047006984	0.0007512853711732509	0.0011660330661687726	-0.0001342920828671504	0.0010703901211562596	-0.00012451357646145288	0.00211243779225323	0.0006151786147555159	-0.0003636670748281754	0.0002103621176768797	0.0004045820742406968	0.0004121762309432828	0.0005522785160566978	0.0005185359356110124	-0.00010447138827321985	-4.151196342991185e-05	-5.613219353617014e-05	-0.0001527794008518174	0.0004721501162924371	4.116698471605713e-05	-0.00010836228833480477	0.00011090538998269584	-5.966969395565931e-06	-0.00021587616812754944	-5.7940293261665864e-05	-6.631103421512395e-05	-0.00016159101838910477	0.00041118996384467796	-0.00021610767918341363	2.962029070647042e-05	0.0002949355755081236	-5.009888886551662e-05	-6.653182581049314e-05	0.0003410051087535485	-7.956793638698528e-05	-0.00011252714711951758	-0.0002809781077698121	-7.475986054734406e-05	-7.357798921756629e-05	-0.00012740930445913261	-9.334265624513358e-05	-0.00020472072043295998	-0.00015228589239554686	6.53699802170531e-05	-7.255973842553115e-05	-0.0001876270623269802	4.3426603929188594e-05	0.0007430157253355597	-0.0001583111881541267	-0.0001639970297086058	-0.0001320205217004178	-0.00011809614455033171	0.001690230651360508	-5.3327666342423296e-05	0.0015689139263088134	0.00013031224087120741	0.00028608169875354096	-1.822789191371622e-05	-8.995676586741521e-05	-4.9034661139839054e-05	-0.00010356139223143972	-0.0002654164822473686	-0.00012741162061117702	-0.0001495469743077162	0.0005470565142656756	-7.344803862738599e-05	3.575045788645932e-05	-5.618532195884499e-05	-7.098459190623644e-05	0.00011387677828003431	6.615409134937093e-05	1.0474640777174192e-05	0.00012458135581113947	-0.00013466793146546278	0.0008454498546069342	-0.00019769266296809206	6.671679123407485e-06	-8.336520986429266e-05	-1.7879004482525366e-05	-3.5301619887770874e-05	-1.8299464004426575e-05	-5.505294678658623e-05	-3.295109946506204e-05	-3.425238076260083e-05	-6.462761338388336e-05	-5.80274604120034e-05	-0.00026221734028319217	-0.000126436403002414	0.0008115652697206818	0.00021084992564921961	-0.0001229481619844383	-0.00013364892441152494	0.0012533987724136116	-0.00013403636132284477	-2.8147406959091077e-05	8.23979796360394e-05	0.0008560913433161615	0.00018662857306480588	-3.491087600364783e-05	-4.37411016775151e-05	2.349388040593254e-05	-3.373982473058109e-05	-0.00010854185682123602	-2.7022597295796163e-05	-6.815414205466997e-05	-4.2368776758837886e-05	8.521952021191129e-05	7.021574189418995e-05	0.0002864675593974447	-0.0001548181349792126	-0.000598479136793404	6.21623478122924e-06	0.0006495176708661172	-2.113255805582663e-05	0.0007394965823583925	0.0012106237856549468	-6.305793670630345e-05	-8.309409173101265e-05	-4.100659846800566e-05	-5.397290014431021e-05	-0.00011214677902496054	0.0005241775963093279	6.331398573118631e-06	-0.00032246447084675634	0.00012373898892013255	3.302398245615835e-05	3.949105560950395e-05	0.0004261677390460952	-0.00014525499304195435	-5.285640330406038e-05	0.0003485087656523466	0.00013019777327536467	6.627875414132438e-05	0.00031707920967046746	0.0006999969830833264	-6.743946122320664e-05	-6.33995822906837e-05	3.305531846507795e-05	-0.00011237842204686493	0.00018385837394021258	-7.254053733993917e-05	0.002353676128706716	0.00011209525692167377	-9.55191122549718e-05	0.0008523243293189918	-6.892442015453695e-05	0.0003116678220117962	-4.4706209326689215e-06	-0.0001429168908032029	-2.098633283154351e-05	0.0001715391552541705	8.927209709966417e-05	0.000490590337852296	-8.154822724754747e-05	0.00022522210865520633	-7.60567744487696e-05	-0.0002504912273736584	-0.00011332835102134084	-0.00022434462049301994	-0.0003014431539107341	0.0013211860738655675	-0.00039743210260365005	6.0898489276333396e-05	-0.00022179211292732407	-0.0001802085814870022	-9.23635841115674e-05	0.0006079562191507764	-0.00011931706123201856	-9.027236087146821e-05	1.1777326735833758e-05	0.00039363994836717303	0.00035332768013984214	0.00015497003325707268	0.0004849504633755481	-8.910306249810652e-05	-0.00013261552369797132	-4.322739747419085e-05	0.0008030142279657553	1.298522284984695e-05	-0.0002683224339861789	8.482060571004971e-05	-0.0002707622626482551	1.7378352881288845e-05	-4.0270128387807376e-05	-0.00015771119853425216	5.648782488390057e-05	-6.319102698688438e-05	-4.4684324607788316e-05	-0.00010276909747203956	-0.00011463025358253856	-0.00017119874791928936	-7.876970205937969e-06	-0.00012129392672438726	-9.368469294701899e-05	-5.454427626143433e-05	-7.715852254770176e-05	-7.286619276015841e-05	-7.529233381676352e-05	0.0003629455183995734	0.0003758855230694398	-0.00015866514847894678	0.00031905911794944905	-0.00011068992739139951	0.0006312773363270302	-4.170378992432675e-05	-0.0002988374191869271	0.0014834716807689864	-0.00019795221128705504	-8.896998707490819e-05	8.608191488943357e-05	-0.00013432067090993078	7.375944437820783e-06	-6.65037512813136e-05	-2.6446561222265903e-05	-0.00010598513415834667	0.00024588739636800794	-0.00019391143298177972	-0.00012182415469384187	-0.0001211458628517776	-0.00012580589445323825	-0.00010892367391990081	0.0009495414718330262	-4.376548475981428e-05	-0.0004884089514610751	0.0003627138112744049	-9.613482056966204e-06	0.0005601195626970411	5.508996254536726e-05	-0.00010547383058440397	-5.229996441864112e-05	-9.620287122637277e-05	1.990990252636073e-05	-4.2863759183922846e-05	0.004128980723441165	-3.841100663086478e-05	-0.0001228628073466474	-0.00042236384328082124	0.0006271506278917236	9.819055978517262e-05	-5.253767762549337e-05	0.0007007743001211228	0.0025933910144258325	0.0004526247269764395	-0.00014650539114934496	-0.0002070881565974784	-0.00017466730529565658	-2.728380055328205e-05	0.00014901965883377821	-0.00015391949801729705	-7.38518913703311e-05	-4.635315401780646e-05	-5.290056261054535e-05	9.016986620344642e-05	-0.0003058592666750939	-0.00016182379600149674	-0.0002744772502844639	-0.00010323607853831676	1.6013350518683693e-05	4.948817996823238e-05	0.0002818696831464301	-0.00026322266307860664	0.00014883110241194092	-3.6299042255014747e-05	9.560320442507737e-05	-0.00021725000344818962	-5.914454550436035e-05	-0.00023003096468348434	1.711975873111133e-05	-0.0004896637373260527	-8.467131294280576e-05	0.0006580975490734055	-7.721308933052496e-05	0.0007565645817510264	0.00021985532796214066	-2.080749374592796e-05	-0.00013295259680685828	-3.147262411809473e-05	-4.544227001126118e-05	5.3268686807231766e-05	0.00011109181722227348	-0.00033695265797029897	-5.653424024044068e-05	-2.8885833673729364e-06	-2.669222475475242e-05	-0.000218295322230125	6.786960929234716e-05	-0.00024782074796521916	0.0003344226818019003	-0.0001814229411320651	-0.00037028792110957	-0.00044256363677232924	0.0001133015253412163	4.2480838285243914e-05	-0.0004485458455749617	-5.451433914842945e-05	-0.0002461862141571219	-3.412252262394916e-05	-0.00023532784447464626	-8.198095681834546e-05	-0.0001049979221286747	-0.00017549402907110782	0.0037598551708566334	0.003411145517586255	0.0006650297371018168	0.0025235180305914874	-9.889124467982179e-05	0.0001717861922448994	5.059230921358781e-05	0.00019976704600096327	-2.949958568570546e-05	-0.00023453548720833183	0.007553779051082948	7.070039416961996e-05	0.0002306731548341686	0.0005292561869759992	1.525913680342996e-05	-4.000053553826069e-05	-1.9861902725360922e-06	0.00039147079073177096	0.00015555968256686698	-0.00022361419419334559	-0.00023731127813176665	-6.988855415896061e-06	3.0366045849547392e-05	-2.230497537066134e-05	8.886958954762348e-05	-9.73366163969332e-05	-2.4548015642665656e-05	0.00025597785728878174	-0.0003300101841129997	-8.617601419119558e-05	4.7012415864158e-05	1.0865448284460383e-05	-0.00022091287473713123	-5.704140141738951e-05	-8.10602087100014e-05	-0.00010667401586733144	0.0001296955751268438	7.736053561131685e-05	-0.00015923657623387327	7.691691376814648e-05	6.280821898222893e-06	6.392062118081776e-05	-0.00011927074050814958	-0.00021061533830075085	0.0007562179694835725	0.00018936880786840093	0.00043287697348816514	-0.00017308165415998327	-4.478504304988296e-05	-8.360640826821508e-05	0.00031728107631132655	0.0011004270929484685	-0.00019813771286730845	2.5344561666849864e-05	-0.00014133014842458285	0.0002601671207215589	0.00026679477539008774	-3.072890285007967e-05	-3.949081040991974e-05	0.0002632949391058699	-0.0002618818259234305	-7.988932600199514e-05	-0.00025872035093631586	-9.494672432779582e-05	-0.0002013701284352272	0.0001120429977510215	0.00011531157229893388	-1.1348589891486075e-05	-0.00015431709556841175	0.00022936155641433976	-0.0002753392974566671	0.0006210437803876286	0.00015408915822488642	-0.00019192606181110737	-0.0005484002966481278	0.0001841723070898485	-0.00014316175083538526	-5.656699076898607e-05	3.916150871153728e-05	-0.00018711313316774027	-0.00032182312682819356	-0.0001723696720669853	0.00022400829803032434	0.00013842742725895488	-9.61684718829956e-05	4.087919010622662e-05	-0.00015440846000487832	0.0001546615757807273	6.080837089924172e-05	-6.59939421178055e-05	0.00013776327949231097	-9.652180323501384e-05	-0.00017261683382671362	-6.650526117035267e-05	-3.744542607212673e-05	0.0016282106710159953	-0.0001249273451821372	0.00028988069599342924	0.0003169635856899367	-7.23216218301614e-05	-3.1097824370567365e-05	-4.8019359241002596e-05	-0.00021142029044072906	-0.0008886483312291241	-6.107801643730325e-05	-7.592371762482144e-05	1.952824982239455e-05	0.0003299880028202936	0.0004067253518547827	-0.00016600362150125074	8.350336734822317e-06	-0.0002580632545496884	5.878691492032657e-07	0.00030201776371732025	-0.00014370163783785576	-0.00020609010622250955	0.00040442128788431764	0.0003741303266658824	-0.00011299436464108647	1.6525013236802176e-05	-9.117385884935875e-05	0.00024165019322715253	8.802432106195318e-05	-2.1917158716414184e-05	-2.5152484591793446e-06	0.0007628381326267049	-0.0002143041461921026	-0.00010476674020283709	-0.00012617975919870819	0.00373672979560474	-3.0196533870736873e-06	-6.684480785955167e-05	-0.00017179229824120946	-0.00013690553574364047	-0.00012424643906720173	-2.33676093244129e-05	-0.00011255889838319257	-0.00010554855041103016	-0.0001720760229535488	-5.535815176252123e-05	0.0001646833886122644	0.0006853332653271237	-7.659625529600814e-05	-0.0002855959023079525	0.0003304130612025765	8.168198353647933e-05	3.6635807713069826e-05	3.006201169176795e-06	-0.00011747755337056966	0.00011271094877770713	-6.052748997323465e-05	-0.00011642165542379636	-0.0002373943481900366	-0.0008619516642544708	0.0005361943866554911	2.6034039298370004e-05	-3.836743210394221e-05	-0.00012699210416073343	-0.00020000570939655453	-9.349305453583999e-05	-4.056142386537291e-05	0.0010767785299851708	-0.00016511151332977692	0.0001629910541619335	-8.373665545181832e-05	-0.0001676349987916334	-0.00017448007999295765	-2.802280878855246e-05	0.000610789561004845	0.00015685358938691835	-2.2304701512387648e-05	0.0002562689210239182	0.0006227586816948165	3.86493325012956e-05	-4.839597158024598e-05	0.00011204916396602322	-6.38358123651332e-05	0.00010852599414240637	7.685597584875628e-05	-9.74983207056942e-05	-0.0002557311226649322	-0.0003248113150544461	0.0011456860620409574	-0.0002260439764621774	-0.00038471969891747	-5.351164556699946e-05	-7.060630649662691e-05	-0.00013372507346604947	0.00026037973619150525	0.001550123507161378	-0.00017964546695366354	-8.249144885752777e-05	-0.00018280055188500918	-0.00015340844443924133	0.0002112466996175309	-0.00039024614109914665	0.00034986629899834144	0.0003187575327773779	0.00025843571613659935	-6.297916775443887e-05	0.00036169062786422433	-8.708969477097792e-05	0.004287133988600393	-0.00010502639951604794	8.491231032475822e-05	0.0003805265168451961	0.0009451553054011908	-9.481904655308756e-05	-0.0002554986207521547	-0.00027605221205317514	-0.00024292607940182035	-0.00027188338719302867	0.00011597244044253801	0.0002173435712310776	-0.00017362563770890953	3.900971610265805e-05	0.0012241972667795121	0.0004474063704348412	0.00043706800342543646	0.0002524313752926192	0.00022562604492603068	-7.353787324269461e-05	0.0002411993408405271	-5.527971547433041e-05	-0.00015010344591775236	-0.0002660010338723415	0.0006559194618132131	0.0008666068848620498	0.0008887175965398163	0.0004178036839327217	0.00017304264020817756	-2.3729143016413754e-05	-0.0002150048792701176	-0.0003125385662320064	0.00010561499957399371	-0.00012437899179632215	-0.000276906334869838	-0.0002242690999282123	0.0002758970849109311	-7.279802230209942e-05	-0.0003177670980590231	-2.9162969930822443e-05	-7.657901639271732e-05	-0.00026089062093274696	-0.00011391753184025699	0.00026992031426733876	-7.728191770164984e-05	0.0003012421104705898	-3.4245823830076465e-05	0.00044691626853199027	0.0003948504498435164	-3.6921024208218134e-05	0.000519666450779077	0.001715725466369666	-0.000257968478744195	0.0006617010544870053	-0.00010107726345683752	-0.00044321111232058105	-2.8092413831646395e-05	0.000901856225468855	-0.00020963029998292967	-0.00011835721910092397	3.030666725857245e-05	-3.1935087288183705e-05	-0.00022043424097995166	-0.00018517412151672764	0.0005858323891515137	-7.18039348334525e-05	0.0006688556390651521	0.00036512528542719067	0.00048336285734697855	0.0005153291486177984	-0.00010368740727019237	-0.00011342734659632221	-0.00024810079038965744	-0.00014576379698737923	-2.4161656413047807e-06	-0.00017826459483721442	-4.892850985904052e-05	4.4098629213803385e-05	-9.56155077420136e-05	-0.00012904822803194564	0.0003494421176791594	-6.225289582616616e-05	-0.0002847619711599787	0.0010695345645838576	0.00017301941544484072	-0.00018976787116295146	0.00027280708362318197	7.956723313948133e-06	0.000180380398479037	-0.000384361514226622	0.00382643099735927	-0.00012039600046025486	-6.640551590934022e-05	-0.00026517930871742233	-7.710965888855866e-05	-6.108121990129465e-05	-0.00011414870315178228	-6.953109819036908e-05	-3.90211671111814e-05	-1.899993132062848e-05	-0.0001666114366478814	0.00014162444955271038	-0.0003792830187737192	-0.00042260179053443526	0.0005354385698292389	9.956561810338542e-05	-0.00012712470771875155	-0.00043731813218188335	0.0003524101250517434	0.000896274819937184	0.0003026893618034003	0.0002267484009302965	-6.779997986809813e-05	-0.0001759034072629124	-5.165539311050376e-05	7.962714311764247e-05	0.00013472198378251885	-0.00021282066917799582	-0.0004745216562368301	-0.00010932570041283644	0.000736630730707562	5.430547285053901e-06	0.00015347421875791525	-0.00030203083464474026	-5.027062521015865e-05	-0.00043983555016672665	0.00032538369487528817	0.00022757224580163796	-9.539246538082685e-05	9.285660516937828e-05	0.0004487045063407783	7.133466003826483e-05	0.00027480043042842035	-0.00010231393560121775	0.00035052920211958846	0.000893185664474735	6.209412956005244e-05	-0.00014771497322753363	9.822969615933145e-05	0.0002157269552137834	0.001085390141300769	-0.0005869008275680522	-0.0002970464067313918	-0.00023728060294167318	3.804018700509184e-06	-2.84593014263173e-05	0.0005266158488815774	0.0006523739424637819	-0.0003058257903500917	0.0003365176790338602	-0.00019662167678974064	-0.00010624461627184765	0.00011004650283504217	-0.0002466831883531748	0.00015014425357816948	-0.00010275793196103603	-0.00012852442212955197	3.692523283316887e-05	-1.678354150243554e-05	-0.00014442555756325525	-0.0006351964694132471	-6.010850552595435e-05	-6.96945306911897e-05	-0.00043029490514143393	0.0002627660660923982	-0.00014880343699887267	2.1318287335782675e-05	0.00043735842577838336	-8.119590209803605e-05	-4.474662348660971e-05	-0.0002019490117189066	0.00023137909310764587	-0.0002795731565732871	-0.00021421628528423326	-0.0001852715100858868	0.0006783566876496409	0.00019464593626109523	-2.721492657292099e-05	-0.00013050278561908783	-0.00010618441322721537	-7.454244051277935e-05	-0.00016204977518455911	-9.456086560336443e-05	-0.00021391030750720895	-0.00012465515569498958	0.00013377713080411717	-0.00013728883478037132	-5.632960067327375e-05	0.0004572518571103586	9.311811135269841e-05	0.0012526369263677342	-9.022247143869851e-05	0.00019364553743964866	0.0004280858622178304	0.0006387300804077382	-0.00033014926942723997	-0.00015563448213478734	0.002714966228611136	1.8666733236776977e-05	5.7616153969060495e-05	0.0018922037862353013	5.489471442316072e-05	-6.679671302193314e-05	-0.00018275954597121488	-0.0002094910317004024	-6.013015392318309e-05	-0.0002993013870545683	-0.0002932239138522699	0.00017179988934452146	-0.0003845323725796844	-0.00011091529689005526	7.354735606233453e-05	-0.0005595683572649213	0.0002378615295488181	-2.933025732855026e-05	0.00016216147644126022	0.00027033045128418005	0.00014309064335845114	-0.00017361640121251696	9.029328581079515e-05	-9.469076005137092e-05	-9.561305852201325e-05	0.00045339632934939905	1.871982184420034e-05	-7.121483251065537e-05	-0.0001749451061101701	0.0005812271688164051	-6.945423466132464e-05	0.0008867177035674049	0.00013755928165474284	-0.0004588786175357543	0.0011489768751182835	0.0010274124298732942	-0.00015855416774748418	1.5931070094276666e-05	-0.0002441410023360943	0.00020581814149184415	-0.0001406887933630019	-5.039347601092542e-06	-7.528759079039093e-05	-1.444651766267783e-05	0.0005701395381364654	-0.0008973221683139263	0.00048213445442308244	1.714510324058002e-05	8.80786979036502e-05	6.25417256194967e-05	-3.058062672155101e-05	-0.0005274144149945743	-7.617160137896544e-05	5.3956319682174934e-05	2.463427308929558e-06	0.00026966773243804285	-0.00023268984796389258	0.00016520911734869363	3.840084820900054e-05	-0.00019129694566387057	-0.0001736817854402545	-4.747661053942017e-05	0.0005730698504589079	0.000265973792772007	-0.00018488524942594588	0.00022326680269944818	1.0225889767636668e-05	-0.00016531014425738024	-0.0003050994429497202	-5.8800012892427664e-05	0.00011272335791435584	-0.00018568846517411764	0.00040878407626036167	-9.765141756614624e-05	-0.00041501145637406133	0.0025805355894601527	-7.887519095011509e-05	-7.450729804338498e-06	-0.00018043116119968036	-0.00010448521028419917	-0.0002806667665339259	-0.00022983503472489048	0.0009372284053324335	-6.454523957235636e-05	-0.00018159672525362055	7.291696107906437e-05	-2.828101103512542e-05	0.00034149156170165044	2.9161122586321188e-05	-0.00012116381104654044	-9.544912182092023e-05	0.0001755192293305293	0.00024668189126350024	-8.434597397028031e-05	-9.60214093613591e-05	0.005307445081386299	-0.00010048455146036952	0.00028442765005469976	0.0008752105164974422	-0.00018788742198511907	-0.00020988340343519038	-0.000323085848035493	-0.00024424371204322435	8.417931418791056e-05	-4.963023134811292e-05	0.000409724330819692	-0.00013724375386257387	0.0009938849197280982	-0.00010104144699109042	-0.0004137004169920194	0.00030520685620521256	-0.00016927470132108011	0.0004509568800066132	0.0001019183618296588	0.00024291341178572649	0.0007442928188111928	5.70586839461961e-05	-5.289401882705751e-05	-0.00010697217892557038	-3.9866129717231715e-05	-8.386930891324284e-05	-9.897025421354352e-05	0.00038540551475272657	-0.00023551380339892933	-0.00013325687734481073	0.00023491306290674023	-9.257967809338472e-05	-0.00023470192196689785	0.0010622759920477219	-1.9821533701062255e-05	-0.00024578427738020233	0.00018134077878586725	0.0007101897332847886	0.0004086365974554328	-0.0003446232378560757	0.0008056805581954668	0.00047123578920500964	0.0010396359360032668	0.000586303475431288	0.001041448078082838	0.0016755707810374694	0.0004725937672846146	-7.218287977233398e-05	-9.981854475229595e-05	-0.00013207193904052095	-0.00030726244814716823	-2.9209754314650683e-05	0.00040816202663319077	0.0002011703813596062	0.001732089245901373	-0.0003437254550712376	-0.00012583460248001842	-9.40694436388275e-05	0.00011855337736105948	-0.00032189075994707046	-5.5828568101994424e-05	-6.868128209690584e-05	-0.0005135331907603131	0.0006839894387233849	-0.0003552129572203888	-0.00025343516617002396	-0.00047556128686708705	-2.4892894408187546e-05	0.00019297450681555483	-9.704352677984528e-05	0.0004458924883641681	0.00036744426461727316	-9.646688872391719e-05	-8.279239200415192e-05	5.474753694430863e-05	5.1918325237711864e-05	-0.00014648382986328745	-2.6993748157879508e-05	-2.2302164331429403e-05	0.00026767170686757444	0.001137990170739855	-5.589905121855916e-05	-7.294297482112295e-05	0.00010530703972630294	-3.660262847267573e-05	-0.00011538617513131153	0.0006385782523437778	0.00031215529371032505	-6.40659362616288e-05	0.0001794808452535554	0.00019947520449936865	2.0582099383249135e-05	-0.00013455998676697078	-7.141115145403918e-05	3.645820216646559e-05	-0.00014379894707694627	-2.47157767362107e-05	2.968903757234908e-05	8.333828162310818e-05	0.00012116412679424314	0.000260314514205315	-9.242325330265732e-05	1.3980704342094075e-05	0.000274844343995679	-0.00024998481237721695	4.245243271474045e-05	-0.0003507701653009844	0.0003720265000511049	-2.9874938801822372e-05	-0.0001627141303224416	-3.581705094235691e-05	0.0002199349085271515	-9.153858529719041e-05	-9.671454849068836e-05	0.0001338489234702087	-0.00010829537273161469	-0.0001918871926306287	1.33109265352083e-05	0.00010891006207941259	-0.0004933770188226638	-9.884519924594641e-05	0.0007609819853450981	0.0004356421716732654	0.0008200497744645358	0.0008687356183224152	0.00032489948928628604	-9.242219359608859e-05	-2.523801997093288e-05	-7.11360922644949e-05	0.0003016114471381469	0.0004441424238708937	-0.00023606577353983143	0.0003646256118702278	-3.962994169747925e-05	0.0005344113064735985	0.00035070788352881593	-0.0002157913120390389	-0.0001017178400986229	-0.00016961518175365636	-6.254344747043899e-05	-0.0001818315831192958	9.582641721776648e-05	0.00018607302074368924	2.5528630285123664e-05	-0.0001352124643416514	0.00010383811046253647	-3.035777763020657e-05	0.00029539766288126104	0.0011149149253871988	7.721392461644552e-05	0.0005596719207999136	-7.538987868819041e-05	0.0033859123397806407	-2.991832958319898e-05	0.0007164483804458356	-0.00013277845648425232	0.0002085753175600413	-0.00011034324834095087	-0.00017785009776853363	-0.000342669145483619	-0.0002014754189419081	-5.5031262016900644e-05	-0.00018266294704577909	-8.039724380829852e-05	-9.089281998560276e-06	3.8310972792444814e-05	0.0004405451247161733	8.747281731901666e-05	-0.0006817723696753545	0.001193916478260819	0.00011445549441287823	0.00039563930604702793	0.002280643939700371	5.543983041042444e-05	-5.6223496257072565e-05	0.00011975540647111831	-2.7920287460868064e-05	-0.0001073695592675642	-7.046532430370184e-05	-6.305423391872659e-05	-4.922141437528957e-05	-0.0002656276471209267	-0.000247870062349476	-7.994302472784415e-05	0.0004146115642669451	-0.00022417909065435612	-0.00016492917964739312	2.340606664987796e-05	-0.00017904852562500832	0.00044316958703701523	0.0009736680742348444	9.889662921801088e-05	-3.072499288521643e-05	0.0001357773882396934	0.00539676576974285	-0.0002796810868183218	-0.0002970879739691669	0.0002753438376130251	-0.00020873838956768628	-0.00019246729474112803	-0.0006403386006764023	-0.00028251326277095926	-0.00022119731477569072	-0.0003712634762563803	-0.00034668101309584575	-0.00040564755291978643	-0.00012734632383382079	0.001947868244915552	0.0013185654155791935	-2.06260570313405e-05	-3.156299453544495e-05	-0.0002178729092598206	-1.0928260234457824e-07	0.0033561160965323647	-0.00019934913179451303	-6.253620209247754e-05	-4.4822965904268155e-05	-6.750786673590858e-05	1.109410085370459e-05	-0.0001298119666413131	-0.00016020771179840366	-8.301567771392384e-05	-7.247981573968933e-05	-1.328585111083851e-05	-8.544936381688114e-05	-0.00014165470972685295	-0.0004892318737932366	-8.549093145857424e-05	0.0001393146815759854	0.0004715983931842365	-8.901412911284647e-05	-0.0001253622430182823	0.00014274839269624853	0.00012869973270320084	-0.00022424674266568751	-0.00016679313824953152	-0.00018105621144964045	0.00041201600895154856	0.00038242957648071223	0.00026193797144806686	0.00018839986730932804	-0.00010048194313469724	-0.00015064605172715527	-7.111678006695113e-05	-6.749822067144194e-05	-0.00018642086692809758	-0.000144237464721133	-0.00011523250625767502	-6.721739203297251e-05	-0.00016670557177388986	-2.6911779549423376e-05	0.0005563464412611067	0.001288689759194909	0.00028090200695031774	-8.33213351095073e-05	-0.00014568561636136792	5.297482425891917e-05	7.572512582463147e-05	-0.00019501604140211313	-9.314489465055439e-05	-0.0002907550663175614	-0.0003778998076047623	7.350513576967173e-05	-7.855751089203254e-05	-0.00027674857409401246	-2.9028930813803033e-05	3.779602963612434e-05	-9.566759141227049e-05	-6.966757491183916e-05	0.0003275712958287923	-8.251578504921744e-05	0.000148524040559043	0.0008629457250249216	0.0004716078246660314	-0.00013522716088874064	0.00020579227801211582	0.0004820180973481923	-0.0002842972155938979	-0.00011396730961011457	-0.00013663383192828244	-0.0003015095404284006	-0.00019763796659267986	0.000667725049493979	-0.00018342706326752802	0.000533304126984315	7.086603184212679e-05	-0.0002818215054295245	-0.0003170823056053631	-1.1953673987262311e-06	0.0009522389862877039	-0.00018306229722307894	-0.0002538699977718467	-0.0004626645704384401	0.0005679195491068636	-0.0002908446015451348	-0.0002376999543430114	0.0004782856560452335	-7.167081902758288e-05	-8.943295659667425e-05	-0.0003152452269973781	-0.0008446636387610636	-8.78159414171302e-05	0.0010778085772533085	0.00015208164180527408	-0.00018452268792083424	0.0003957925450335622	-0.00016061838764467348	-0.0001070971649061849	0.0011104187492374372	7.956769277279302e-06	0.00022648661733364254	-7.762547206977213e-06	0.00021812783103481844	-5.7074173123538816e-05	-0.00010078705600858242	-6.998430442161606e-05	-3.218673711983085e-05	-7.897228881692036e-05	-7.078077026017015e-05	0.00034884043952562575	-0.00018425860313846473	-8.490906632991701e-07	-0.0003032575815008542	-4.6570595911277324e-05	-0.00016550459573395367	-0.00010551568159447857	0.0016424489244873364	3.316914101801892e-05	0.00013776270761795	6.688202886033449e-06	0.0002062490970412525	0.001242818835460085	0.0005219588689383576	5.458422622063304e-05	-8.324576903905781e-05	-4.711367101568459e-05	-7.967135516536615e-06	0.0002722265220924068	7.692724609747544e-05	4.930108580906771e-05	-0.00011617318370474307	-6.053106185364767e-05	0.0006313931095200243	-0.00014315811351023002	0.0011930642747863354	0.00016231794464151392	0.00023887507077897512	-0.00023349329057507389	0.00025744224253141913	0.0009035528935861494	-0.0001251366985951855	0.0031529071159147643	-0.00039083913936068725	-8.198230044988858e-05	0.00014351889164056363	-0.0003965651080012293	0.0002015113504717572	0.00010401619255903233	-5.385310502228941e-05	-4.4235552796942186e-05	-0.00033114252075158414	0.00017963150228311682	-0.0001459076628667913	-5.144992145044977e-05	4.2219104013710165e-05	-4.823735827878203e-06	-0.0001956746042557083	-0.00015923332116886562	-5.8145055853076775e-05	-0.00027282391851617826	-0.00018530169284281992	-3.4850092642707626e-05	-0.00020036797091350754	1.0686561854449995e-05	-1.903883713332596e-05	0.00019732415168810985	-0.00023315931021486696	-0.0001504859205925372	0.00017178542006582466	0.00020192509909809403	-0.00012277527908800302	-0.00013211081643750116	0.00010033583107646761	0.00018340828091512165	0.0006703949580815115	4.9073789870269054e-05	-5.67098949238554e-05	-0.00033080013716332824	0.0007191768772936167	0.002660191004904717	-0.0001065829812746836	-6.287025283677773e-05	-0.00020134897419081548	-8.891955724735898e-06	-8.334664621126709e-06	-0.00023390805523621064	-3.4491150397731194e-05	-0.00011140539969497985	0.00011279874544279044	0.00018750090492051534	9.419648624166814e-05	-3.929211746150191e-05	-0.00016024906980339457	-1.4687284143812004e-05	-1.0844995957766828e-05	-0.00010746407049743745	0.0006870325180013424	-1.967501676990146e-05	-0.00013607018061513503	-0.00015842093510244615	0.0007271777947128339	-3.494476496078991e-05	-0.00014970810127252275	-0.000390643957936393	5.69003799113153e-06	0.00047784009145151335	-0.0001531074562555701	0.00014883448258540364	0.00028316637141825537	-0.00010417572457487968	0.00011974175438870997	6.814765554544419e-05	0.0001639478010647957	-5.853865908107101e-05	-0.0002180830322034052	-0.00019006686571405637	-0.0004636605165682563	0.00011276798151335665	-0.00022718397202783983	-0.00017417538625440673	7.90775097768717e-05	-4.031349099296897e-05	-4.397449286289663e-05	-0.00021692128267238454	0.00021031534731659376	-0.00017174395145482592	-0.0002820758961121813	-0.0003002671212676108	0.0002224253597681159	-2.015263281845778e-05	-0.00010736401559547352	-0.0001015192834255277	-7.338925831963517e-05	0.0008525278058626131	-0.00010487725901252423	-8.635884227025337e-05	-4.979572210515422e-05	4.5597539229709804e-05	-7.690302430112492e-05	-5.606816807927667e-05	-4.262659115998067e-05	-3.6154015778926715e-05	-9.429153027421103e-05	-0.00015083965391401324	7.906666879398436e-05	3.633001021921343e-05	-5.744377821858844e-05	-8.996480400094332e-05	2.894208475803264e-05	-5.8991918623766395e-05	-0.00017982897595484264	-0.0001366097914396041	0.0004021774229220875	0.0003445453306168062	-0.00033983736395414065	-3.080722628394523e-05	-0.0004884558590243025	-6.409854351439611e-05	0.00023265593496560373	9.37170664495615e-06	-0.00010567517134461509	-0.00030231385051377336	-3.070981770409874e-05	0.0003808325784861375	-0.0006332038618478603	-3.852317882797516e-05	-8.440312455682838e-05	-1.967908022519208e-05	0.00015211466147804412	-0.00012351555402353634	5.4466142316303704e-05	0.00033929781101545175	0.00017481567103015306	-0.0004601672763681574	0.0003307045518249546	6.784885824145903e-05	-0.00025202347715357374	8.296345365871922e-05	-7.967551313119488e-05	0.0010519175250566538	-2.9093524375213706e-05	-2.80316210895687e-05	-6.233477085058953e-05	0.00064801827944868	-0.00024830612441164744	-0.00013641552399442004	-0.0004000599415125624	-0.00018650763435112448	7.017659838732094e-05	-0.00028654603036434623	-9.95093579781035e-05	-4.947197133601679e-05	-5.14727475045723e-05	-9.475027181042581e-05	9.42552666734668e-05	-4.494926209956996e-05	-1.1254612016159737e-05	0.0001174295702652414	0.0002896181168640133	-0.0002025407887428549	0.0006585372740908069	-1.8790385961619962e-05	-9.096251809833222e-05	0.00010599242488795143	-7.759669389324966e-05	-2.2605191575023767e-05	3.0151141988402017e-05	0.00014228093415538938	-7.629907957987463e-05	-0.00014013512861242653	-0.00020704316321360397	0.00023809189826293052	0.001038084047287067	9.627081798626494e-05	0.0010084518836973105	-6.123946004501201e-05	-0.00012030057234586878	4.48241377911268e-05	-0.0001305475259839943	-0.00020175845877209907	-0.00021486253721802743	-3.970758822245836e-05	-0.00010730382937964326	-0.00013732764591138367	-3.64938662583244e-05	0.00011245216946173435	0.00028229684229488875	-1.5153139246648993e-06	-9.240019140290097e-05	0.0003038344041599882	0.00015436699369335662	6.480707045294048e-05	0.00025345848784942104	0.0003317493349499414	0.00014884874789128025	-0.00018540081149148288	-0.0001255866914668035	7.725869648025271e-05	0.0004215814110365108	-2.764133539267505e-05	-2.2384721409366304e-05	-0.0006321515198491502	-0.0001914303412181056	0.0006430781450681355	-0.0003594366559940498	0.0003376872076216719	0.00013342883658417322	0.0006855702770773186	0.00021772501611657402	-0.00023436405637876673	1.2993743322108115e-05	-6.382912943640512e-05	6.333507858340796e-05	-0.0003208001297243274	9.457870715724356e-05	3.536592760069811e-05	3.7040752758882664e-05	-0.00023556227245805333	3.8251913945441284e-05	-0.0001746252672724478	-2.3648155444995656e-05	0.0007463462960106006	-3.634839358715357e-05	-0.00033728104888867006	-0.0002793658388278468	0.00010677296191304267	-0.00047928982416262203	-0.00019157705604672416	-9.594791022924119e-05	0.00021106094229960556	-9.305058635987679e-05	-6.812411045780107e-05	0.00042693188868122233	-0.00011289028463430575	-0.00019190873488321853	-0.00014491789539367565	-8.24873480621437e-05	0.0004666089915176824	-8.585643335413262e-05	0.00142575192254786	-6.063320869411382e-05	-0.00024561789177913025	-7.165011864029008e-05	6.449222936537517e-05	0.0007949563625720638	-1.8240009331095678e-05	-0.00028632471638989957	0.0005645178588318107	1.6269272161317055e-07	-0.0002711513709052538	0.0001472305307265394	-0.00016798336073941086	-8.285183575628426e-05	-9.632717121472172e-05	-1.397634341247326e-05	-0.00015653451548861732	0.0001241448972792983	-5.607195947636817e-05	-8.58138056109669e-05	2.4655089622213253e-05	1.1751249134725745e-05	-0.0002426597015879076	-0.00013699136992657745	-8.414165699003229e-05	5.700774682334703e-05	-4.90162772104734e-05	0.0001291586432422726	8.594267411300742e-05	-0.00011007191325224622	0.00031249188486190237	-0.0001807561978117912	0.0018260381038672972	-0.0002410195372079474	6.406821851808458e-05	-5.7558221507019805e-05	0.00018667748466330282	0.005778940015822277	8.239403879594177e-05	0.00022831898424312093	-0.00018218068405835943	0.0012320954632066812	-0.0002981576291948913	-4.674765442323711e-06	0.0027960160655538875	3.504185865944512e-05	0.000946686161409084	-0.0001362796553867503	-6.452987818400089e-05	0.00014251008977939864	0.0006574082692472801	0.0006686654185889941	1.1268343995750433e-05	-6.145847807961482e-05	8.054693928581286e-05	-6.1384391273674e-05	-0.0001171247435829542	-0.0003970829148146038	-0.00017412706152708	0.00016024177437402677	0.00024426841632194574	-0.00030800520167414427	-8.54611944635053e-05	-0.0001142572614276466	4.086644522067688e-05	-5.025924722354896e-06	0.0005087152252571314	2.47691451635812e-05	-0.0002449645332613185	-0.00032082626840747503	-7.786476359307359e-05	-9.923826085476932e-05	-0.00018601325410049668	6.814092408612082e-05	-0.00013164604036259694	1.5310051392129018e-05	-4.4450708929025004e-05	5.3020542220742966e-05	-0.00028047906039717054	4.50513792389168e-05	-0.0001473448338752767	-5.080245132853052e-05	-0.00020282079686407946	4.3597391445054725e-05	-9.325309551841879e-05	6.846267834293751e-05	-0.0005293096430033558	-0.00022199739245744267	-3.106464804916917e-05	-0.00012867556119467403	-0.00018359802280168162	0.00015669068337323725	-0.00018998298049706106	2.0996877794021393e-05	-0.0002547899127567973	-7.285853330857197e-05	-0.00013419021008540108	0.00048061938087269655	0.0005604449025489183	0.0002510626594368345	-0.0003279442097381	4.3174921793283214e-05	8.66205108587723e-06	0.00036300778173298324	-5.504686338752548e-05	0.0001980344621697874	-2.2729122460902505e-05	-0.00011307974433017045	-3.6202828201433496e-05	-3.493228549381386e-05	-0.00010811900897105434	-0.00010270764144503365	0.00022533530936989262	-1.8231001526633934e-05	0.0009274894594252575	0.0004903898600477577	0.00019546689497445342	-4.148193340144482e-05	-0.00033396770479877697	0.00014116916653020457	-0.00012534858506498125	-8.022551176109387e-05	-0.00011088120325293581	0.00018964669674448475	0.0013635994945424014	-0.00029803848276141963	1.8870891082577047e-05	0.0006971242108878411	-3.567986282231236e-05	-9.269893118139924e-07	-0.00021980201820612672	0.00015600631964704425	-0.00012532571982639052	-2.820302142501693e-05	-9.543265406812917e-05	-9.443021543227124e-05	-6.987321961916599e-05	-0.00012927255755432925	0.0007725429536432928	-5.148745291113724e-05	-9.886868981438887e-05	0.0004586788071176316	-0.00010197752415230973	-5.249454548674264e-05	-7.02907543385149e-06	-9.430905432693197e-05	6.631925672494306e-05	0.0007416072995717189	-0.0002130551683099413	-8.326683051670474e-05	-0.00016981976282229639	0.0013596200534935932	0.0009219784049695708	-0.00011224084746631308	6.872912595727007e-05	0.00021544592974878218	0.002497740914925076	7.775074688361984e-05	-0.0001795747748264684	-2.6634421331741363e-05	0.0013869510941890652	-0.0001802889472879569	-9.384910237946735e-05	-0.0002857730129228269	-0.00029363913152034724	-3.22426594233695e-05	0.00017166340866666435	0.0008614235545208094	1.9593204587018212e-05	-1.4074168986314543e-05	4.9489094549800816e-05	-4.413228784202576e-05	4.5421195996723115e-05	-0.00018518849461606526	1.827996218874922e-05	-1.6067011434221334e-05	-0.00022414817507484137	-0.0011827278425615496	0.0002998128337832246	0.0021639999736179846	-0.00019645819157793545	-7.162105043337458e-05	-4.2174544264416406e-05	6.040229573774521e-06	0.0031384440627371542	0.00011155283076812713	-0.00022941782798749643	-7.597230855238615e-05	-5.826839976677677e-05	-3.1672130150260894e-05	-2.1970384445387154e-05	0.00047390549161647555	1.2674139179903148e-05	0.0001517446680115111	-0.00011979462787506403	-5.382312193068175e-05	-0.00012096783427113668	-8.557978292714719e-05	-0.00039217928493784734	0.00029836575054138824	-0.0001868355474034813	-9.286615895315649e-05	-6.939591346943145e-06	-0.00014122067113378037	-3.5229103621278487e-05	0.0004395587390021071	1.6885530587014027e-05	0.0007948494244237716	-0.0002515408496021095	-0.0007968968259888148	-0.0002984333835769867	-0.00016466362690712238	-3.8921895516354514e-05	0.0008245388012395748	-2.8580196798035266e-05	-4.9823700576729774e-05	0.0001741838870674535	6.350282058479525e-05	-8.107040088054169e-05	0.0001445973683704946	3.5582268129604205e-05	0.0006675446245407483	1.6564410587323434e-05	-0.00023038693312703098	-0.00018207089536522892	-0.00013561015347428792	-5.027653664136037e-05	5.383458350997667e-05	-3.6241053408695124e-06	-0.00012420098268147863	-0.0002418793038218032	-0.00014347584484082325	-0.00016983139026978086	-0.0001601812691265269	0.005016195651885636	0.002222752868020983	0.0002505784281769875	-6.722124329955917e-05	-3.4459032441823794e-05	0.00011749593169276051	0.00019923763179399356	-0.00014212948353390617	0.00036796782653145615	1.4216987388203759e-05	0.00015135816751011552	-0.0001682959806574702	-0.00011588088478166084	0.0005653034475740729	-5.5564116559652005e-05	0.00010468072503720534	5.58171939367964e-05	0.0002402539473339364	7.533072964550788e-05	6.817468802518483e-05	-2.5981978413457113e-05	-0.0008755236468679043	-0.0001743633931408535	-0.00010293603423709851	-0.00010570002897072611	-9.694835608611794e-05	-0.0001909593709654659	-0.00023111697403830218	0.00013502825572533276	-1.0663061803608012e-05	0.0003375135034662965	0.00033814895345542787	-0.00018546970460795565	-0.00012836345433349773	-2.8624769232064028e-05	0.0001503369500060393	-0.0001648706058491407	-0.00021612634659585217	0.0006151172728031979	-3.4652434017412965e-05	-0.0001895731835373847	-0.00015327115853160388	9.132729661812873e-05	-0.0001807157586185448	-0.00011985251747442192	-0.0002636536267353185	-9.422360575860324e-05	0.00022721487871699055	-0.00029359568606462786	-0.00016014697572338748	-1.1465690088669866e-05	0.0005164490316558621	0.0004456455083803988	0.0008239116109670402	-7.398159830165011e-05	-0.0001307238715489236	-7.689726063048889e-05	0.00048044441254026525	9.140358902798411e-05	-0.0002030258664641798	-7.873321754546786e-06	-9.669582401029279e-05	0.0005013965881654005	0.0003877938702258089	0.0001871505431737041	-0.00010910449783587062	-1.1106659591657814e-05	-8.931673573577131e-05	-0.00012180585165216181	0.0005309468910996704	0.0002386362631595276	0.0009128142922955389	0.0005375747005244614	-5.7907071545589047e-05	0.0021989812229815955	-0.00027519930917168793	-3.963839108074609e-05	-2.6983552440140785e-05	0.00031543573478136485	0.002346463780353212	0.0015865438178747733	-0.00025232603922492104	-0.00025830097216411927	-0.0002617580276385145	-6.111029096982568e-06	-0.0001525599008459851	-7.154390578008561e-05	-0.00020976827291247334	-0.00012915757194725065	0.0007178363787884137	-8.243710973767352e-05	-0.00021871832956774605	0.0005239471451350222	-0.00022693599064070762	-0.00018883229381914994	-9.960478065361311e-05	-0.00016318368008384678	0.0022219979502276278	-0.0003009962908615033	2.491238792037557e-05	-4.0540184389361176e-05	-0.00012517567592684693	0.0002804976765281447	-0.00021280077610443145	7.94245746380846e-05	6.920716950819214e-05	7.946374926764358e-05	-0.00042290049591344625	0.0005028535056422503	3.559911746828598e-05	0.00011909173979031397	9.62823082656895e-05	-0.0004251098148915778	-0.0018746948765971697	0.0005829007517064851	-6.0660605530923084e-05	1.9714056594664327e-05	-0.0004196237797959582	-0.00019799120631113176	0.0004051870865355487	-8.694830338738365e-05	-8.031304901224893e-05	1.043110699116803e-05	0.00046802619324317333	-0.00016624548143565496	-6.372998236120784e-05	-0.00023638102541191812	0.00023396131363093397	6.592631495622425e-05	-0.0001421875911687628	-0.0002214783029068116	0.00033667499319140875	-0.00011682928990484274	-0.0001214153553229951	-0.000257884904639952	8.462591448801005e-05	3.3512674109950776e-05	-3.0489165411647116e-05	-7.376285411645564e-05	-0.0002605547628838015	0.001419554287522181	-8.109102273091483e-05	8.86033179810888e-05	-0.00025744583418271664	-0.00013079240018657771	0.0006493386985210768	3.5825366420620954e-05	-5.630528545144603e-05	0.00027292194189143564	0.00034541442297963336	0.001209634580417732	0.0004139242859898516	0.00029920170368385074	-0.0001367052014326057	4.370384751436254e-05	0.0002960510390007231	-5.5675295320684483e-05	-0.00016607357535554007	9.976641350402458e-05	0.00043870428796857736	-0.000736559714571579	-5.721856692597256e-05	-7.665514468537992e-06	-8.347345920814992e-05	-0.00011413612309256473	7.39048964087833e-05	1.4432091265251277e-05	-5.6588633234379044e-05	0.0004403123781575649	0.00016962703100067812	0.00011908638943791293	-1.3825368460901168e-05	-6.191555624848937e-05	4.094869724516321e-05	-8.4254743644107e-05	-4.284221543847734e-05	0.00042941368139412213	-0.0002408934690389163	-0.0001431057030218239	-0.000120968821405987	-0.00034309989397833063	-7.086911550588519e-05	-8.265054383623221e-05	-0.00021331390128526584	-4.816826164765605e-05	-0.00014896230814961456	-7.467615441584208e-05	1.248026402979057e-06	-9.298541104985991e-05	0.00045407681947881774	-0.0002917351525209855	-9.737783001344514e-05	-0.00019631479070186429	-0.0002983375815451671	-0.00020842872848462273	0.0002845942495194856	-9.621294229548728e-05	-1.834355002427646e-05	-0.0001452381787832911	8.2597440170652e-05	-0.00019112667496115325	-4.21218556496122e-05	4.8074693673606146e-05	-0.00011130734594202441	6.836517014609093e-05	-0.00023272166680062694	-0.00015173300882796676	9.49619860401324e-05	9.491896133686884e-05	-0.0001106039914638593	-8.961008404821178e-05	-0.0003000441601772647	0.00020524879957211945	-7.370316000842607e-05	-2.0259020367424754e-05	0.0006298580513575168	-0.00010669686067957242	-4.922529335432572e-05	-5.5910504421982894e-05	-0.000235143826734432	-0.00020822861396418887	-9.845016921637296e-05	-0.00023882001925183753	-9.610513324667635e-05	-0.00011533306290683587	-0.00011365994159306226	-0.0003870715532528363	0.00021964355464791356	-7.911505716517655e-05	-3.456040110667801e-05	-6.109232266946166e-05	-0.0001037957724417572	-0.00024068021121805103	-0.00019398349598565465	0.0002850666304492669	-0.00012156928117595913	0.0003212798683209078	0.00023587061111408536	0.0002931972122995738	-0.0002593115108488563	3.641682018304707e-05	-0.0003488023478814477	0.00153742352579286	-0.000657583624785031	-0.00041971157269917164	-0.00030708023630876915	-3.51347327347136e-05	4.8480378378594777e-05	0.0004272531997720204	-0.00033846247908632865	0.00041994809807753645	0.0006730067461878812	9.43418007014935e-06	0.0003803632553882951	-1.9882219369185676e-05	0.0007031317586829528	0.00034696641822767925	-1.4022311952765706e-05	-0.00016126538061109758	9.820235884163445e-05	-0.0004259074512635319	-0.0001010737266974049	-0.0001224549371809372	-0.00012600088891427316	-1.2034083666485573e-05	-7.105957302854727e-05	-0.00019760018688807894	5.143448851281429e-07	-0.0001898408397263569	-5.663722219269079e-05	-5.161879457899363e-05	-3.89914986838855e-05	0.00030455253917569734	-0.00012999159303855558	-0.0005819683248675845	0.00019446432106982734	0.00011549725290290087	-5.16881018089448e-05	7.556664873975347e-05	-6.11104036997687e-05	0.00016187852066612603	0.00039306491464206135	0.00027776882175462877	-0.00011396534752670686	-5.444994909623912e-05	4.5760162943337e-05	-0.00015399153777520514	-0.0001727408944210832	-4.451554986767484e-06	-3.639917413914642e-05	9.042797240741205e-05	-0.00011403566996998845	-0.0005008434500704177	-0.00027140721213457075	-0.0006260843269795083	-0.00025114592617502484	-0.0002787970959043174	0.0001218838892775858	-0.00011460747395716667	-8.08654993358758e-06	-0.0001158833158447193	-0.00041082195159728753	-0.00023255617917750972	0.000922575340110145	-1.5918363442292066e-05	-7.26267688866474e-05	-0.00013222987194063795	-1.5529764012513007e-05	-9.885115341860794e-05	-0.00015814615789527667	-8.066348269221656e-05	0.0002478999963456059	7.415049045271423e-05	7.756592459969507e-05	-0.00013246720617955657	-0.00031277389476269647	-0.00014943089241286882	0.00011383913921476783	-8.385746484857384e-05	4.796840630471765e-05	-7.880087095195191e-05	-0.00016325144682468494	6.611486868894135e-06	0.00235517849429953	-0.000153223574988007	-8.436665614121537e-05	0.0002233928680190376	-4.01424275853751e-05	-0.00023627952769377715	5.884386808170492e-05	0.000360077567755863	-8.864605502222218e-06	3.786295966540041e-05	-3.4980446630548904e-05	-2.386673571610544e-05	0.001058352793636521	-0.0001277938314291971	0.0007811389487256376	-0.00013878998517144163	-0.00016944271423478103	-0.00012158731279359815	0.000329354957189476	-0.00011658309003057954	0.0004468122554002747	0.0002473164574882782	8.081850697533525e-05	-5.490771767886848e-05	-4.6918853165903384e-05	-0.00024741439713928923	-0.0002492975299841662	0.0005515532202004698	-2.7194377163756746e-05	-6.201496993004572e-05	-6.851849391218094e-05	-3.6654661069511976e-05	-8.88673707058087e-06	0.0009533127143411312	0.00022385755689278608	-1.5944640811312352e-06	0.0002205592944434107	-9.243261175761746e-05	-8.28671787301676e-05	-3.48773698763493e-05	0.0001206413817891142	0.00023132894089992375	0.00010286505169146946	0.00021910301014398413	0.00025596855207092486	-0.00023620530307701717	0.0002302240045453687	0.004943968127452285	-0.0002525735766120373	-0.00018957335428273413	-0.0003922052712611513	-9.298297349870447e-05	0.00020166183539025692	0.0010776029680940307	-0.0006039207801643398	5.4660382491099145e-05	0.0022039113386309083	-9.963729629323677e-05	-7.655152154063547e-05	-0.0006247202501411727	0.00011531946690591554	-0.00018530913021662577	0.0007470899710562015	0.0002122694894574574	-5.250824808533817e-05	0.0012850671480724384	-6.928087384423811e-05	0.0001355438247497175	-1.8338383645455678e-05	-2.9714232480397164e-05	-0.0001058666353336931	-9.448675964449301e-05	0.0004107430610216113	0.00015386439726149562	-5.136571295248637e-05	0.0009593222751991159	0.0005375737333724913	0.0002652733083353482	0.00029962871849534495	-0.00015363088382231392	-2.3935910966550915e-05	0.00014364628226533064	0.00013432596408785493	-0.00023846442754540793	-0.00031403072908730927	0.0005874534369644712	0.0011014517896437246	-6.576548779173809e-05	0.00045433779893705006	0.00027127007524752164	-0.000197974910418822	0.0005602003366905812	-5.329642233191662e-05	-0.000137643256665143	-0.0003485347573373933	-8.047399764241405e-05	0.0003207957341238838	0.00039776275619121627	-4.777199917489408e-05	0.00015639302945083872	-6.688689873756639e-05	0.002652940139714848	-0.00024467314373673215	-0.00014623739933967357	2.9193952200207337e-05	7.029498044476838e-06	-4.560559564554326e-05	-0.00020294867473650378	-0.00023089952689423526	-4.291054967820478e-05	-0.0001059518630239663	0.00017765731446013082	0.0008663645147649393	0.00017613666357923404	-0.0003258794939158311	9.634051985698094e-05	-0.000208001951678554	-7.96824075564331e-05	0.0008317782224517313	0.00010443008733535515	-0.00010822984741262658	0.00015186168177256694	0.00016249632426883591	0.0004837812247879382	-0.0001990299264912406	-0.00018642302172331912	0.0008499954608827797	-0.00011670741761488846	-0.00029039173311420257	7.048646674905817e-05	-0.0006722284913808452	3.892655756880497e-05	0.00012067693505940766	-0.00016405341535737192	0.000574195509974782	0.00013681412134977118	-0.0001358776845078966	0.0006282031241116809	0.0001286638546429247	4.4405189435334063e-05	0.00018759469613289573	-0.0001304172832719682	0.0006305437046811257	-1.2717508353217255e-05	0.0008141452820470425	-1.87485091423404e-05	-0.00015720736383433278	0.001641318068972283	-1.1195865763912054e-05	6.470647083357578e-05	9.083560239242727e-05	-4.3243735792210166e-05	-0.0002163822991168737	8.410697257206218e-05	-0.00018823603299643156	-4.067593420649254e-05	5.932719337671476e-05	-5.1008066921758706e-05	0.0007184272039359098	-0.00016299848905895856	0.00010202774706290275	-0.000133444635270984	0.00026605453748565353	-2.7461839525755463e-05	0.00010771113668648593	-0.00021875109146706612	0.0011796711503056273	-0.00012698147761781256	0.00017794707589778187	-0.00024873177182624644	0.00013961176798381518	-0.00013190881497855098	-3.738279517300316e-05	-6.412238736523733e-05	6.199878730221833e-05	0.0001476729485900427	0.0009119471956355799	-3.353428646018791e-05	0.0005115636307237558	0.0009290662138007454	2.5666073895913786e-06	9.505205377341081e-05	4.402035605665361e-05	0.0004780911987860336	-7.602926092110891e-05	0.0011659740271808255	2.795558254714513e-05	-0.0001354449323301936	0.0001369397175126202	-2.0842608763602934e-05	0.00012159991379297273	-0.00010923643193177187	-6.472937880929015e-05	-5.8349512040003855e-05	-7.448856951299871e-05	-0.00020324761562752686	8.098918273293467e-05	0.0004240096207039257	1.6193027210690085e-06	-6.827837646748631e-05	-5.087184742681982e-05	-0.00012028276347096558	-5.7086067484965426e-05	0.00036679224813960853	0.0002310608010240544	-6.433190697606149e-05	0.0015324131006701905	-8.39984533882421e-05	-4.408709676525074e-05	0.0008827034760728619	-0.0002033168318135966	-0.00039782237155093454	-4.3926951161858524e-05	0.00010382369894175003	-8.209871570566631e-06	-3.6312746413174135e-05	0.0005889973166833614	0.00029673994852217684	-0.00010802102984966257	-0.0002194388642119935	-6.175796669340683e-05	0.00041668778374615614	-5.579274064403676e-05	-7.139732905542876e-05	0.0002190616061357026	0.0006923130283007358	0.0003661677137183055	-5.5775918175995325e-05	-0.0001489064362538083	-2.1791737727087456e-05	-3.870709206021221e-05	-0.00010617584423638103	-0.0001356956010817948	0.00031580002700421487	-6.598767950870987e-05	-0.00016275235646396935	0.00087266436067593	-0.00010101273756896847	-0.00024252293410018566	-4.745420223377509e-05	-0.00016469975719181644	-0.00012741270650043441	0.00025556013306038075	-0.00016009691957664897	-4.6760713745604916e-05	-8.51926770206535e-05	-5.378196864098802e-05	0.0007185617676779181	-0.0002366985623875567	-0.0003238280651491848	-0.00020800491728192592	-0.0002067800624107153	0.0006382584905183274	3.7180333082584544e-05	-5.452143803959678e-05	0.00016375961419475734	0.000602744081967142	0.0008049658764329076	-0.00036904340160371794	-6.44115864942638e-05	-0.00017167963523550934	-2.531266999977154e-05	-0.0001392472302661683	0.00012116845708589671	0.0005652355518385741	-3.9942536042313806e-05	-4.4138441856759463e-05	8.127082988425137e-05	0.00038417602206713893	0.0001788186670850383	-0.00026718435208251593	6.127573710423191e-05	0.0005341384991451369	0.0009987005478823653	-0.00024132143369440544	-7.333324326887186e-06	0.0007179664966984879	0.0006795276030148003	-0.0003435337652945566	-9.793410015584709e-05	-6.162944686769019e-05	0.00017535047465700406	-5.5970836327220335e-05	0.0009939430811541827	-9.58666538824374e-05	1.2716038762582921e-05	0.00012942517113976923	0.0005530615467487554	-0.00017319657978888127	-9.038564599554919e-05	9.14985826824058e-05	-0.0002884234335489336	-0.00024526341853380577	0.0005583147266491477	0.002902317637187498	0.0008815841454730621	-0.0001215927995456917	-0.00014817477486983816	1.478510615003129e-05	-6.461123739039164e-05	0.000726637761206452	0.0002247483477242594	-0.00022817677953440666	-6.984484828269184e-05	0.00010685355193042095	-0.0001224736228825892	-0.0001433369238368035	-0.00016095274888141262	0.0005290897452769086	-0.00012148384445153322	0.004156454759115081	0.0063729073277226074	0.008091442472137755	0.0020693104674066698	-0.00026256441950287283	-7.195451407053691e-05	0.000135617602962627	0.0002630229348584205	2.8166477397744144e-05	0.00019639230547266616	-0.0001139689263761021	-0.00013303398741881258	0.0003609702373951171	-0.00019108336464232663	0.0002164205697744466	-1.312262160554597e-05	-0.00018193429222534722	0.00046029629060344995	0.0001718698559481545	-0.0006174791038150963	-0.0001427018500989127	-0.0001670515056404051	-0.00017651285208371116	-0.00019669942955669983	-0.0002449488968514828	0.00021674903015335637	6.826199262165161e-05	-0.00013073214294807256	-4.283792810341198e-05	-0.00011684055782023835	-4.60966777437946e-05	-0.000337662932012016	0.00046298379457642374	-0.0002561537720628527	-0.0004325288403800154	-2.9854343105468332e-05	0.00010330760635884026	0.00018854842072228356	9.598653805719565e-05	-0.00016085383270664488	-0.00023050325522093682	-0.00019133594188117215	-0.00019787687886239962	-3.290003650578871e-05	-0.0002860097192383303	0.0006460847724690075	-0.00018559937118755107	-0.00014688833809279556	-6.000703359271632e-05	0.00015199196219567264	-0.00018555475426715388	2.9159724422016202e-05	-8.626914915616955e-05	0.000576115478024067	-1.9029190997149957e-05	0.00010010867650309558	-0.0002244089853291505	-0.0001230171721561432	0.00013666643415533852	-0.0001263309341453563	-0.000110576699243211	6.312957880910866e-05	-0.0007754054772619816	0.00024053355244353707	-0.00018944659299896367	0.000397671681624707	-5.6064944545076475e-05	0.0006149116369343866	0.00043455512808190873	-0.0001687577534536849	3.905812110757242e-06	-0.000208489569027812	-7.672634742573142e-05	-0.0001336554489846332	-0.00020337982857288948	0.000272761712465723	-2.382726491232309e-05	-0.000129569445180754	-7.42904914179552e-05	0.0003509958141475439	-0.00021975551836864914	-0.0002633128613647619	-0.0001528311964171979	-6.742897361517145e-05	0.00011202807893135947	0.00031085125385858347	0.00011593461717391514	1.4929420182444525e-05	-7.431699312915839e-06	-0.0001889804929732921	0.0002487909014180357	6.901697325620953e-05	0.00016284001333960831	0.0003917942917927599	0.00030825009587341173	-9.307216342380355e-05	-0.00018276812683240258	-8.873766565694969e-05	0.00014289692907464447	0.00022209235363356797	0.00014718034411557613	-5.470494679359449e-05	-0.00012841332437233354	-9.511796185920444e-05	-8.056473211007488e-05	0.0011228849989931287	0.0003459852988998395	0.00014240126624991486	0.0008145991356506644	0.002133983028047738	0.0001743588261679447	-0.00013859104735882178	0.0021244037613718466	0.00017385568471108904	-0.00016211616852477738	-0.00040312168710114697	0.00041649987255660035	0.00019330007038005867	-4.718607787423276e-06	0.0015032370412861506	0.00022763354242226578	-0.00011503179537763927	0.00044222361542503076	-7.048964452093412e-05	-5.860084731265401e-05	0.0006161914531722113	-1.9275583403133214e-05	-0.00018306813259074957	-7.380552900024827e-05	0.000314364496628611	-2.8430080275105174e-05	0.000124165673437241	-1.0548105649880183e-05	0.00025264593527715105	-7.6462408111964e-05	1.6808790561858218e-05	-0.00012042040357914997	0.0001245786053176795	-0.0002526172639502658	-0.00019590648487119897	-0.0005384520989957009	-0.00017917740782141817	-0.00022616074515101917	-0.00014456486933463655	-6.072337824309871e-05	1.813927334163908e-05	-0.00015874036927140486	-2.435710935272992e-05	0.0002858866140580581	-0.0001128496692014018	2.5029456982330283e-05	-3.108624884036275e-05	0.00017028985568183047	-6.857108714665208e-05	-4.004203255885474e-05	-3.63143700263521e-05	-9.192751571152629e-05	-0.0002114286137667104	-4.2921867723341346e-05	7.384796440450427e-05	-0.0001010049139306994	-0.0004253057447179725	-8.897069956883234e-05	2.2096317866984223e-05	6.398291886800654e-07	-0.0001560318251375836	-0.00011861781957130338	-0.0004575063163598444	-7.532947367741639e-05	0.003574032808758463	0.0033440864052040674	-0.00023909816997060547	0.0001143300520293986	-8.928893969958728e-05	0.005610926957121386	-0.00023665458225560721	0.0005210345186269946	0.0001325515372529631	-8.381949662305312e-05	0.00013684620824421073	0.0006245529863490465	0.00015749203821160116	-0.0002328519939996991	-0.0002135325195761946	0.0029086247048508832	0.00018544451419636688	4.4467797421322495e-05	6.143976701671901e-05	-0.0014434140773686198	-9.946464906957225e-05	-4.611410152525235e-05	-0.00015576706764059805	0.00032169800527088684	0.0001832795484350744	-1.4100373396148377e-05	-0.0001790191668837043	0.00041304958203264086	-0.00016218816899381093	-0.00042565645480434464	-0.0001377798597092284	-0.00014367436094930974	0.0008095008825404563	0.00021611370660642442	0.0005666338333748732	-4.984283005591003e-05	-1.663271901932348e-05	1.8314238098569277e-05	-8.257466745654629e-05	-0.0001340710857520411	-0.00016895959275098338	-0.0001194325692782437	1.920869458915007e-05	7.967605035771706e-05	-0.00014200505256952423	-3.026525002819246e-05	0.0006589848954876236	2.0937078388752937e-05	0.001666249481567689	-0.00011165621825761928	-2.1927451268159873e-06	-5.690170009954907e-05	0.0008250207876837089	0.00038170585998277307	-0.0007188577771970771	0.0028607061998213233	0.0024875636957793056	0.00010156912643582583	-4.407625901577113e-05	0.00047026261934967305	4.35557527209923e-05	-2.6757104830561517e-05	-0.00019755211310660084	-0.0005398533866094976	-0.0002455148975957814	8.485518781254344e-05	-5.455265396702315e-05	-0.00016555175926650942	-4.974056861512289e-05	5.5885070838768944e-05	0.0003925669821878467	-0.00021048260995813091	-7.138156147279869e-05	-2.0720027218524585e-05	0.00041977727760938744	-0.0001547315877113962	-0.00010810107186252744	0.00036641801639875543	-9.778201577379882e-05	0.00021877975386947512	0.0046881436670904745	0.0018562080653868576	7.736478951394313e-05	0.002840726574197389	-0.00016522408676971	-5.9154046172787825e-06	0.0003682253709301983	3.550847564174463e-07	-0.00013334965769798418	4.550390709436146e-05	8.661384535488985e-05	-8.007598599050915e-05	0.0006206057312263045	-0.00011928821211861247	-1.4261668408506147e-05	-0.00010684925136383402	-0.00013471162453832723	0.00016725084710721735	0.0014571043816380047	-0.00011267181416626517	-0.00017616154248897942	-0.0001552025721038343	-0.00031220963140544315	-0.0002715130940566279	-0.0002736156376679609	0.0004939899166494041	-0.00011825872107937543	-0.00020194054191332957	-9.92600246792368e-05	9.321685355802866e-05	-0.00041841730689201427	0.00017692149015526481	-0.0001333676207906235	-0.00011342806684357958	-4.746052141486317e-05	0.0006099697852216323	3.005186837701305e-05	0.00012555188589071073	0.0037744815559901347	0.00010601889071071212	-0.0003750115013085677	-0.0005274937024874078	-0.00018974685123991232	0.0003136946992700905	-0.00011378092503493012	-0.00021933885006325524	-0.00017670422650655068	-5.773846851733187e-05	0.0005728902026280508	-0.00035151635510278877	0.0002322553186778237	-5.1450232408615895e-06	0.0001590156816899271	0.0002821751865520125	-0.00016242419740737592	-0.00012937676241668206	-4.142523720100181e-05	0.0029477559644697005	-6.901531413433579e-05	-5.6849278270166896e-05	8.353460388472554e-05	6.58490866436824e-05	0.0001528930012868951	-0.0001159044079829031	-0.00012970734496188394	3.6359478727516974e-05	0.00011227816650984096	-8.574576580955288e-05	0.000538997861358189	0.00012752387381951202	0.0014558060083690475	-0.0001317933229735027	-1.749642632804995e-05	0.00046497835224585066	3.85041076325834e-05	-0.0003461706795328288	0.0004075768830034697	0.0003921404561494124	-9.540519478238236e-05	-0.00012431580064062935	-0.00016467055226160917	-0.00010528925149109618	-8.889767533599608e-05	0.0021001129091327226	0.00010863136197359104	-9.996580268156902e-05	-4.7708198045336205e-05	-0.000244292887580011	-9.769891068918842e-05	-0.00021598464877514766	-0.00023976472558830526	-3.85769292028987e-05	-0.00014618097609557247	-0.0005937235034695734	-6.195159486558345e-05	7.596156520661462e-05	-9.371002315318514e-06	0.0011662705897594388	0.005319266262336515	-0.00047927220805799893	0.0007886442556290971	0.00016494814884028774	-5.9570719170985534e-05	0.0005336084730690271	0.0002609316070913693	0.000355690604049233	-5.236212852573146e-05	-0.0002659811827458617	-0.00019179861304008465	-0.00021200214991584697	-0.00010861641612304805	0.0010494328415476394	-2.5948437275618577e-05	0.00022894243868229033	-7.834416755305914e-05	-0.0005621433679839593	-3.906798308067525e-05	-9.450571034461678e-05	-0.0004128565698134929	-5.9398766508051356e-05	0.0001773096599079817	1.0585801388408033e-05	0.0006260688380395199	0.0011896501207894063	-7.945830129561943e-05	0.0005943824743711248	-0.00016937797379430888	-5.480254390550327e-05	-4.336495500073317e-05	-0.0002216417261884691	8.39516087246987e-06	3.442014949080081e-05	-0.00026567511928272605	0.0014585490699870508	-0.0002768653507888547	-9.649193804962876e-05	0.00010994548169496463	0.000136784358482049	-6.409692747765538e-05	0.00037964664706017175	0.0005043349192346575	-5.797666967384787e-05	-1.9994365400130035e-06	-5.328558430879586e-05	-0.00015467122470555394	-0.00019323671939830534	-0.00012036242849003124	-3.1417347807253316e-05	-5.557943250897073e-05	-6.273713690704414e-05	0.0001557253765418376	-4.3584526205294576e-05	-0.00022955015504376214	-0.00011740074967078992	0.00018346722235121232	-0.00019968867543940002	-6.618155110997204e-05	-0.00020834351167568822	-3.531637718723648e-05	-0.0003719068357955958	0.00011583982854142227	-0.00010188757826415208	6.187651899523431e-05	-5.020531877588645e-05	-8.117624221229504e-05	2.053657746475917e-05	5.600071842914178e-05	-0.0001843184447179981	0.0005233703182424963	0.00012107785554761612	-0.001012168728062247	-2.9239994193422774e-05	0.0009724753306210681	0.0008057474852302697	0.0001526356418041198	6.948191635293225e-05	0.00035191676476553326	-8.6777970049732e-05	3.9337221022589966e-05	2.417883326024168e-05	0.0015450073729548473	3.0815297482220595e-05	6.776582829917002e-05	0.0009810590153251503	-0.0002404921185328478	-0.0002450542692121955	0.0004066272090697877	4.171055683726699e-05	-5.772786408397854e-05	0.0014218899344719362	-4.6567219956197736e-05	0.0036756278776651358	-0.0002198939902488073	0.000715109309595807	-0.00015814287190193206	0.00039773862843348734	0.00010882897615292273	-9.501025295933974e-05	0.00017309388777354533	-8.341260955716324e-05	0.00040342316646917376	2.7761193591493656e-05	0.00017011622263044682	0.00019345114642200056	-0.0003847889762373325	-0.00021571237479718847	-7.83509532155856e-05	0.0002160600115400864	4.501788411373341e-06	-0.0001838946694165654	0.0005851041684762075	1.6303269056469686e-05	0.00011698201141379006	5.93038107348884e-05	-0.00018729111093335885	-5.542219624938291e-05	0.0002824389970769322	-0.0004344161654031971	-0.0005753403117588485	-0.00020416709707694688	-0.00022438917663708297	0.000394361500446341	0.0005126059094295669	-0.00021417094166579592	0.00011077150800715945	-0.0001270078032783902	3.098782659441273e-05	-0.0006304006915071705	0.0006465242661698303	-6.159226039971213e-05	-0.00011121490325377433	-0.00011414974454599339	-0.00023412478426058047	0.0008732450631928895	-0.00011752802198770411	-0.0005318953188571731	-0.0006334475317849718	-0.00027976107299480265	-0.0001529060552217842	7.603746944839389e-05	0.0003720244807673564	3.837514719355418e-05	-0.0001777054173340698	-0.00012486456317552886	0.00036562900402888754	-0.00024109450741723257	-3.9587586194073804e-05	3.166627267467716e-05	-0.00020104428637358096	-6.297184605534806e-05	0.0016109458647667356	0.0017167516467913484	4.3128941733502545e-05	0.00026688526183771055	-0.0001702255811793359	1.4548250585488486e-05	0.0012029026468233332	-0.0001316096350912203	7.875742467867195e-06	0.000574674234299384	0.00041830965061449176	0.00039845943508544314	-4.062777634086612e-05	-2.4661978684091884e-05	-0.00021890311284324324	-4.9392913100787815e-05	-0.0001236037749534971	-3.558534430043308e-05	0.0006620280700816802	-9.123005440495838e-05	0.0003643081950960855	-5.2049502958857094e-05	-0.00014938168784796223	-2.6712262752443952e-05	0.00018771499130499337	-5.435116668966928e-05	-0.00021470034288036357	0.00033662882964733304	-4.426797986247379e-05	0.00023870974437011197	-0.00015158556142200966	-3.885447932172511e-05	-0.00023048002334391326	-0.00010751835913172365	-9.796112025876282e-05	-1.9953500000489593e-05	-3.182634405808623e-05	-2.6423164711352184e-05	0.0003371501089208517	-0.00010471575654941912	-0.00022519714526678325	0.0007364090430980752	0.0023042797187377067	5.338080034013609e-05	-0.0001879029810568361	4.198719483418892e-05	-7.492212514318126e-05	0.0004888007168139069	0.00448971715501132	-0.00010210373599393541	0.0009111847708580998	0.00012242849308003798	0.0014696277110252238	-0.00014756181498089277	-8.793043317239716e-05	0.0005411291392624892	-8.07878146655336e-05	-4.925467131043568e-05	-7.482704497742275e-05	-0.0002344291200456366	-0.00031338876921755895	-7.567706147563521e-05	-0.00019264726805798485	0.001426172607338608	9.972276938702545e-06	0.0002754180667073907	-0.00014868869321354804	-0.00010718702580095293	0.0001988262703744197	1.2637153466807223e-05	-0.0001809479144863606	-0.00011415879957476682	0.00010572193610802135	-0.00012934342708564444	-4.0108059214141616e-05	0.00011451674078974335	-7.818576607581155e-05	-8.709105715669546e-05	0.00027083424225090945	0.0005199041484085001	-0.00021377943692744042	0.001206822719129613	-0.00027981896675604965	0.0003028730494933775	-0.00029221052164085215	-5.891410306075173e-05	-5.617895751732601e-05	-0.0002575060920827432	-6.901790008203528e-05	0.000556294703945256	0.0003067344689821411	0.0008132532319405437	-4.4283443255501364e-05	-7.364323379598836e-05	-5.5499112897772e-05	0.0005321108920304202	-0.00023213414968634505	-0.00023745416592968016	0.0006023356627930448	0.0014331472606361534	4.7232967160168885e-05	2.404053518528036e-05	0.0005015774336836481	0.00018183847653331916	-8.656720320907031e-05	5.148576106357331e-06	0.0004967246944647584	-3.366299539594721e-05	0.0013994570985534996	-6.150632953363782e-05	-9.837424241775265e-05	-0.0002320964375929561	-4.3657116178892054e-05	-0.00011109079459887259	0.0006102334894170526	0.0004957459680380831	-0.0003255180786470611	-0.0002830504062288399	0.0006412721440280138	1.9381247159032616e-05	0.0003197265307773864	-6.4300538274306e-05	-2.3518954678325228e-05	0.0005356711320276809	-3.3057788521536605e-05	-8.421129679703515e-05	-9.716664815167149e-05	0.00012709355899457786	-3.911431591037173e-05	-0.00012793597654491332	-2.5683594954892892e-05	-4.955199907737258e-05	-9.259382653819666e-05	-0.00011314507417078921	0.001640743026414217	0.0008512407521977986	-6.701397011494102e-05	-0.00021716893201971675	-8.160868177267604e-05	-3.4365334174274925e-06	-0.00022456710140739638	3.0299040299560908e-05	-0.00015448885613179506	0.00020794586071509722	0.002311135887748692	7.422479685264478e-06	-0.0001276556548728115	-7.266667232560568e-05	5.8342910696989843e-05	0.00020453715865658353	0.00026920132945733023	-0.0003100487973210483	-0.00016032918126182016	0.0002577500215835134	-0.00022695120446403105	4.0451756919660884e-05	-0.0005636374067811483	-0.0002455604008575465	-9.821515646384562e-05	-1.0928064283668506e-05	0.005029525232677852	-0.00018065092598444545	0.0015096242279530583	-0.00019693246149600832	2.4515838456037013e-05	5.132137230932439e-05	0.0008930825304022502	-3.1432838194990676e-05	-0.00011436115676518318	-2.2620367749477357e-06	-3.80843541664169e-05	-2.4678604763122616e-05	0.001001787865362918	-0.0003897563680696692	-0.0002507930874092589	5.1524747288667155e-05	0.00021365121054894037	0.00010557275802165968	-0.00010179134080752299	0.0004059224321697968	-4.984235903085677e-05	0.0003009656741095329	-3.6922511777472156e-05	-2.6633876632232477e-05	-0.00013955158906647335	-4.3263055812000335e-05	-6.352103635574937e-05	-0.00011621664047146417	0.0005458905190767346	0.0002514472551061261	0.00014355202806752782	-0.0001706060660560725	-0.0001555353835573035	8.011579036717236e-05	-0.0005029008629081996	-0.0003610226637580596	-0.00018734888005006903	0.0007298280152836106	-0.00022704576844906013	-0.00011580427487905195	-0.0001511985263414373	-5.127170005072008e-05	0.0002157334467446302	-8.859155947572465e-05	-2.3427668266254106e-06	0.000126263793660581	0.0002614029556483482	-0.00012245028851722248	0.00060831954672148	-2.3052853526336406e-05	0.0007643252310046946	-6.399335139054682e-05	-0.00013848032557191317	-3.2034598028398204e-05	-0.00017180740357624935	0.001157539395369446	-0.0001252716608555142	-0.00010717425170788624	-0.00010774636044493689	-2.088800766143148e-05	-9.348128643596477e-05	-0.00016061360610192585	-9.659246216272924e-05	-8.550033132779872e-07	-0.0002261159604002895	-4.525163432217279e-05	-9.425132123729461e-05	-0.0001913910351128246	-0.00017892592562330066	0.0015705138850117479	-0.0001725762059465352	2.4089083639158143e-05	0.0014837594713177145	-0.00012542635843361055	-0.00020765002327602415	-9.040033707223586e-05	7.310388092911448e-05	-0.0002255031288703279	0.00101565927435304	0.00018691127476632742	-0.00014535782915178384	-0.00028492574621975277	-4.199400883967055e-05	-1.3324018266096873e-05	0.0005736114202615483	5.807661445135989e-05	-0.00016428923246932244	-0.0005339396774413154	-0.00016007629226426077	-0.00016521822566746542	-0.00018011289021076685	5.500234909488394e-05	-0.00011087898943759142	0.00018143146680348328	0.0009767019334959456	-8.121018965383339e-05	5.1133704896136415e-06	0.0005220048732224942	-0.000450501863513429	-7.603941845465426e-05	-3.339803476253284e-05	-9.559907120510857e-05	0.0002514036205905718	0.0002481364311329543	0.00015855133461735354	-7.011222772004185e-05	-8.399046686586247e-05	0.001053382948179569	-0.0002661666181752737	-0.000554474810348539	-0.00016274894578614642	-0.0003040621106145271	-0.00013609749008292057	0.00010893618163844402	-0.00016423983992941538	-6.61358015808924e-05	-0.00015462321667929067	0.0009702947044774601	4.235853509061687e-05	0.0012584721670558373	-0.00010427356204449735	9.535370848811401e-05	0.001155188795591948	0.0004958521502854567	-4.330274932810351e-05	-0.0003050089743583722	0.00023389888549469449	0.0008254313047148904	-0.0002898857101630414	-3.176629999691551e-05	-1.811298482627863e-05	-5.8708484491673425e-05	-0.00018810308126870597	0.00046907360815502636	-0.0001323431725468801	0.00017190428968278998	-0.00017196231945469577	0.00017086257052600386	2.7370644552739917e-05	0.000206121915734382	0.00016933225668606358	0.0005193270747765111	-7.460227389165424e-05	0.0005048024180725464	0.0005256876235758372	0.0009416877715706178	0.0025835928412704687	-5.040948417936167e-05	0.0012883380550089702	0.0006204978807368465	0.00011965093294789612	0.0001297777862119056	3.4711523374707844e-05	-3.113484099132189e-05	-0.00013791266169642263	-2.561308200465517e-05	-0.00017039336691156845	-9.606184657554903e-05	0.00015028625535266844	1.1140237496236002e-05	0.0002651019408778985	-0.00015212984044530182	-9.694796667796363e-05	-0.0002077452901760024	0.00017167719393579133	-0.0002158166456726954	0.0013079377491190586	-0.00010212325737760985	0.0003031334684670537	-0.0001170483949230957	-5.628111082423292e-05	-0.00010231723051408387	-0.0002518754329886545	-0.00017914024049592783	-0.00017089956111720318	1.1177277910927366e-05	-0.00010303607168923725	8.898103691037992e-05	-0.00016166783167801476	-0.00017626036174852295	-1.1665213396655531e-05	0.00012263925535257848	-0.00012921133825862617	7.023547152491136e-06	-0.0001931884377088587	-0.000122664768402532	0.0006880205064133772	-0.0001512743941598112	0.0001879900957891998	0.0006838643239158778	0.00013537233840332923	-0.0002081476502163757	0.001089009367162868	4.7976963049349566e-05	0.0011261562853482328	-2.4800230485522127e-05	0.0008318041509229011	2.485867249442501e-05	8.860378353473473e-05	-0.00015976036335089522	0.0002746057836422646	-7.02508639393609e-05	9.193173428323297e-05	-0.00045975768395215173	-3.032817416755368e-05	-8.70362790383937e-05	-5.331564572277128e-05	6.299412492421308e-05	9.19965225904726e-05	-1.4904625766352022e-05	6.050165340309544e-06	-8.047070319475105e-05	-0.0001494051793891651	5.2795805990217694e-05	7.634635215983434e-05	0.00012040297884377371	-0.0001198990891190424	-5.792750875834922e-05	0.00025268636128747033	9.302598554458362e-05	0.00019643547919173792	-6.666318739289964e-05	-0.00034252284897629155	-0.00036308850999764244	-0.00012196750416933958	-4.6822346403785735e-05	-6.149285905350459e-05	0.0001743920114603486	-0.0003837843466172691	-0.00026279319490578275	-0.0003210390658531781	-0.0001210397482241505	4.218810355909889e-05	-0.00013546754745075143	-0.00011737845188129653	0.00037139155934100287	0.00016950811133901913	-1.9623016779880896e-05	0.00020951454810746664	-0.00010551168893702458	-0.0001013915528173659	-0.0002630583548090403	-5.827587843137707e-05	-0.00011716130274055589	-0.00015742278536020737	-9.759396346255293e-05	-0.00011945600751459905	0.0002750720494072536	-0.00024985189412140803	-8.43247828002877e-05	0.00013958845851061685	-0.00011359248416719475	-8.07328206619401e-05	0.0028676487630656614	0.0002954899060134407	-9.386945028041455e-05	3.490174520046117e-05	0.0008768052393560821	-0.00014927278852435463	5.9812768867774775e-05	0.00045589665289797485	-0.00010188059095609818	-5.373849644378628e-05	-0.0002377607973839212	0.00018857221843363245	-2.25216359707977e-05	-4.389628541794909e-05	-6.292623320576748e-05	-0.00011136119142048408	-0.00016251997782014985	-3.8122556122174385e-05	-0.00013950648714479864	-0.00035257761312720474	-7.62073101332067e-05	0.00041166368635497925	0.0002630798546230444	-1.5396459367767274e-05	-0.00011606616093051518	0.002420446144012136	-0.00013194061295993185	0.00030931175056221665	0.00012592549710291814	-0.00023654781994038695	0.00010802948876478423	9.760502083939786e-05	5.895474988355606e-05	0.00011136238401496171	5.2937453729750845e-05	0.00014370516473930872	-0.0002599518893326541	-1.654843339080028e-05	5.992086448574875e-05	-6.245385868478417e-05	0.0006621850067335167	5.160388426164338e-05	-3.654327040276923e-05	-5.570200598446742e-05	0.00028084931374630715	0.000153559685267499	-0.00016226683301513755	-7.815580004169458e-05	-7.745850487396038e-05	4.5246884264689514e-05	-0.0002679754038406722	-1.9291134202824833e-05	-0.00028872421601797263	0.0007063509747822763	0.0004018634517495157	-0.0001345157121771033	-0.0002515838257085667	0.00018099573882561108	-8.143095679650296e-05	-9.127023884677882e-05	-6.9669183382915e-05	0.00020040265760883614	-0.00012849699790119822	-0.00015308357692108367	-0.0002475769614555339	-0.00019436495428009427	0.0001537081978600588	0.0006034757102501419	-8.89225104055646e-05	-0.00024965284341476777	0.00038019393782440106	-9.908639089481305e-05	0.0018990646143139374	-9.614229345615585e-05	-0.0005132191985220751	3.750523731653345e-05	-7.578748919175236e-05	-9.592344960891349e-05	-5.848423954847219e-05	3.6759148544085186e-05	0.00018191080036688355	0.0001609284051155248	0.0003090036155058056	0.002180070562029343	0.00038586735334009267	0.00021742257758768966	8.201585370413544e-05	0.0003643488108599671	0.0010561975144516866	0.0004650367790884554	-0.00028827408627579747	1.813155976238855e-05	-9.777601319884141e-05	-0.000222110009969273	-0.0001889666496080587	6.263676297293655e-05	2.7820253260011356e-05	-9.861710513650781e-05	-0.00012135383577621939	-1.1581475303665193e-05	0.0011691161892339573	0.0002841394729041513	0.00014537874279119828	-7.787802437503797e-05	-0.0003226256410714576	-0.00014132465063264806	-0.00036325844557569313	-0.00010344553463987286	-0.00017406857966760356	-0.00015396651901662258	-0.00020711402998849045	1.4971876808304345e-05	-0.00017338830502450922	0.000576876520128918	6.424434810819981e-05	-7.998407056703572e-05	-8.126852816880413e-06	-0.00024748935241023976	0.0001392785885400979	0.0004377522596228436	-0.0004430994781780762	-0.00020013879105714366	0.0004638526274933045	-9.596926209029976e-05	-0.00014973784976086716	-0.00016319944921286154	-0.0002213185070715988	-1.0433432392586012e-05	1.8833640624605348e-07	0.00011249728415040632	8.832068202086701e-05	-4.3006062618809316e-05	0.000668204424717807	0.0003115053675235834	-0.00018259229481373907	0.0004707199108046999	0.0014051588264019303	0.00011147116056502745	-4.5398902714260975e-05	0.0006932269561560702	-5.034862105429083e-05	-5.927841772089808e-05	-7.502124607732034e-05	-1.3015161796899493e-05	-2.365365327176005e-05	0.00017478801578155653	-9.891190815714985e-05	-1.5621149284020378e-06	0.00035108116274877636	-0.0001157793692273442	-0.00010219127696242806	-8.376295447776965e-05	0.0002173851794916734	-0.00018140231780124002	6.464429101500643e-05	-0.00013445062559184017	-0.0001586730404831226	-0.0002087062271281295	-6.6251553441923e-06	-7.07100969234232e-05	-0.0001261931777357842	0.00041723688637175857	-0.00015181229752257	0.0003407942189773099	-0.00021772663293283937	-0.00025407294261926876	-2.5393724937744168e-05	0.00033118207941894604	-0.0002149517809050802	-0.0001306846515483917	-6.0090471290312625e-05	0.0001446598349620161	0.00032246495400990396	-0.0006192077229914673	5.9485778450443026e-05	0.0009924120548237918	-0.00013636495649142056	-0.0002128031165594779	-0.0002425138837774821	-0.00011811821846983315	-8.760138255455077e-05	0.0006671011739469529	-0.0006178762739801419	5.330761957029395e-06	-9.038122378187862e-06	0.0006856873327818083	-0.00020159273118233587	4.3452687471371805e-05	0.0001583782795527144	0.0005872243207376021	0.00015185125173534936	-0.00012966318866683007	-0.00016322093577271298	-0.00011069355930746787	0.00019007081959339093	0.00019681493701458053	-0.00013736612619360536	0.00018323011712861645	-5.891780304390363e-05	-4.871142368770971e-05	-0.00011221051434997166	-5.669968308398501e-05	0.0003407948131322836	-0.0002698134390669927	0.00032555259781048374	0.0001563102716391487	0.0002003889498111906	0.0007396871341086321	-4.242359684206811e-05	-8.389975837489154e-05	-5.30171070002249e-05	6.6011918467527115e-06	-0.00016884918597693	-0.00046725242787105145	-1.2068414981856635e-07	-0.00010124746443033376	-0.00012247128191621214	-7.842536851315467e-05	9.430564288247905e-05	0.0003990257092347569	-0.00014964048743946998	0.00040363682164202175	0.0003965316457636613	-0.0002369470828982377	-0.00023919134295586372	-0.00012101207615086929	-8.551907347746151e-05	-0.0002146897303266554	-3.7924882997373344e-05	6.026125985576801e-05	-0.00012616495460333153	-4.4369468001628446e-05	-0.0002695618891377692	-6.069399122237313e-05	-0.000165230745864306	0.0012529270456802567	-2.2594921360536427e-05	-3.973593510650426e-05	0.00023040414558038105	0.0002161198152567516	5.323610195338613e-05	-0.00026151862172208394	0.00012614369024812393	0.003906185928873143	-0.0008241232239114137	-0.00015525425176184183	-0.000166778697979265	-0.0002124450790464654	-0.0002998133778938468	-7.380658879065853e-05	-0.00022129640092918422	-8.319018121796332e-05	0.0002746692104413827	5.345221009090103e-05	-0.00016838120011613826	-0.00012311107104607513	0.0003418311935214146	0.0010645832798293427	-0.00021475938382957288	-0.000568721060735289	-0.0001911175104086855	-0.00016430980716533437	-0.00016972457071325734	8.616820663571938e-05	0.001403698014706068	0.0002943021531888023	-0.00018596659694831885	-0.00016630750231767124	-0.0001825378374093522	-0.00015856499395878155	-6.799595814776972e-05	0.000581966873386254	-1.6221649021219213e-05	8.418004712502004e-05	0.00015591604516940573	0.00012380286128461834	-9.797710955330469e-05	0.0005169115523219672	-9.984699415130295e-05	0.00030086902103597846	-0.0004289118823452537	7.709795498502741e-07	-0.0001007704771859772	-2.7991157887606804e-05	-0.00027714636290523975	-5.752736638518324e-05	5.2445285424401647e-05	5.603167079386917e-05	0.0001988661860472197	-7.389143199539112e-05	-0.00016798301489075543	2.749456780111808e-05	-2.898088340546951e-05	-2.021678383248384e-05	-1.6214098556485304e-05	3.619830707056343e-05	0.0002760503564979342	-0.00022133728336204802	0.0005888068699821504	-0.00011749217535861049	0.00045109784586942444	0.00035192785078765894	-1.441356392489291e-05	-3.1805974573607855e-05	0.00018656257804595977	-0.0002490021090290603	0.0009152656295658396	0.0008825523331915654	0.00029339330084421806	-0.00032983523873544775	-0.0001426279151908651	0.0001753170242623442	0.00031172355343366936	-0.00011665341295215895	3.257243323076619e-05	0.00018729913140430845	0.00019632653899270917	9.986827979001062e-05	0.0001672484155605517	-0.00013288274659970954	-0.0002935997922461844	-7.507192385018025e-05	-5.3373655824410815e-05	8.127182551600672e-05	9.489437461949482e-05	0.00035136913021042526	-0.00015202197072272303	-6.000450285703122e-06	-4.392422393184231e-05	0.00018984001385344664	0.0007210285482427779	6.515556323416881e-05	-0.00014347896325963872	-0.00022336756032532908	-0.00019354465204630364	-0.00011331760280003161	0.0002061405681125529	-0.00012028123351909312	-0.0002845969109347366	-6.266173449917257e-05	-7.956006690726714e-05	0.0018622104784256051	0.00037844762472256075	5.5897207697654564e-05	-0.00017294221733105735	-0.0001660932160292393	-0.00015555062582647778	-8.843070687527952e-05	-9.75033063827313e-05	0.0005723358056309863	0.00038064296909313874	3.2266593912095684e-05	0.00027051487074643683	-0.00020814399789499297	-2.2855014393596206e-05	-0.00015502426374613414	-9.350151214621022e-05	0.00021253131471825893	0.00028267436176450736	-5.781203917434566e-05	-9.202000065300414e-05	-0.00011376799927055623	-1.9718911997729892e-05	1.5237291667010729e-05	0.0006938344905454508	-0.0002252810956695627	-0.00017151718396050445	5.709296535562257e-06	-0.00022607866903204014	-0.00030384609555600346	-0.00020831567527483332	-0.00036876426644439427	0.001148347508181935	0.0028591578261469943	-1.1699809151601229e-05	0.00014288899309683565	0.0013493580695730653	0.00013313328132200485	0.00034742668905708495	-2.9176544674737607e-05	-4.7317002462152106e-05	9.855969924216636e-05	-0.00021596360543970505	-0.00017999458984467473	-0.00022692276974189762	-9.766148608749352e-05	-0.0001220853058740443	-0.0002717168341919721	8.83015028816087e-06	-0.00010937959834907233	-8.352106791286946e-05	-0.00030926997194144056	-0.00014473659757321757	-3.3014054670093236e-06	0.000679197304480141	-0.0003535851570529945	-0.00016865240602440768	-3.206072562045707e-05	-0.0002868563772925981	-4.500970747314904e-05	0.0005183433771846197	-0.0001505529192740474	2.908644498144808e-05	-3.0031907842897392e-05	5.885370427531957e-05	-9.432177607714338e-05	0.0013476265075796222	-0.00019199049708888395	-0.00022949648936154774	-0.0001432912845911933	-0.00018589043688763859	-0.00012813555819569068	0.00014106376373423525	4.8533738846912584e-05	0.00013256136782613314	0.00014886410003524367	-3.970661894864795e-05	0.00026478264487774596	-0.000103169922156712	-0.00012630361930838485	0.00020667658942055323	0.00010482390187041823	-5.277232281154079e-05	-3.374001372324635e-05	-2.4393293542773258e-05	-0.00016075219599012892	-0.00013371883234875875	-0.00010060235850484373	-0.00012324307525981204	-0.00013023070995055706	-0.00018668962623786368	0.00057949321059863	-9.198388773709614e-05	-8.062402992593618e-05	-2.4268671817556473e-05	-0.00021684153371367613	-0.0002062603906028984	-0.0003632092596955006	-5.8813487483468164e-05	0.0006324474869750704	0.002919882930791072	-3.418650600305503e-05	-0.00022681614595615205	-2.2452764739249617e-06	-0.00017789670007586816	-6.25883508177003e-05	-0.00012984337694649803	0.0005191100160594652	9.737127845095888e-05	-0.0003445895475801576	0.00027640642725495693	0.0009613071347378169	0.000499356857020448	0.00020809208319949265	0.00034731520070831575	-6.446689946530655e-05	0.00012233750842440607	0.0003450025360296421	2.8572485800503883e-05	0.0007757377213306382	-0.0001275287554323127	0.00024163889106555535	-2.6717683430449496e-05	-0.0002195076239592774	0.00012720791112907058	4.591424325019327e-05	-0.00015032809040815248	0.0010470696370240462	3.3779424375211394e-05	-5.097277151093695e-05	-5.458468292091268e-05	1.848963156757424e-05	-0.0001595026473652176	-0.00034938787341030696	9.351201829397102e-05	-0.00015113433635602662	-1.771898537691785e-05	-0.0002579853485682136	2.933467253679604e-05	-0.00017417131734140075	-7.668582921183959e-05	0.00013383230455036094	0.0007432879314806455	0.0003678652390322187	0.0003959293523027042	-0.00016229829816442187	0.00026880328552387654	-0.00027942276139262206	-9.713086651901386e-06	-4.4325329149045496e-05	7.511474188469833e-05	-6.958470231651909e-05	-0.00034145144548631575	0.0003346464997656715	9.348766692039282e-05	-4.021805089348663e-05	0.0004438335507790497	-2.5388873032519248e-05	-0.00013470373037223525	-6.024079566927998e-05	0.00014792106086415082	0.0004919511256476326	-0.00039527235504849723	-0.0001113309934276868	-0.00044983613920424113	-0.0001774424793983025	-0.0002087084612969215	1.0326178239277336e-06	-0.00025615681584695386	-0.00016661831428691116	0.0003375955581691754	0.00017669270878952468	-9.394791721910079e-05	-0.0001968871203522517	-0.00012370164853262402	-6.170517068358025e-05	-0.0001327086698070262	-3.701192077370088e-05	0.00018116998653283097	-7.843439899009624e-05	0.00014341149477023916	-0.0002204524502622443	-6.53383583005754e-05	-3.596681737242034e-05	-8.004418056721336e-05	-0.0001770806641995841	-6.425165332021435e-05	-0.0003844622848176463	-0.00018187900127273924	-8.941872381436527e-05	-0.0003243835557153726	-0.0004982529889570097	-0.00015023637078839724	-0.0002901351372803779	-0.0002761095527245356	0.0010479356172267734	0.000735841333174496	-0.0005126844240279741	-8.350680331409478e-05	-0.00023205189064077618	0.00010007206116079892	0.00010817056872446584	0.00024201484600920334	-0.00010645940480814312	0.00011036741271695106	-0.0001576577441180834	0.0003963306083833888	-1.8579464999448546e-05	0.00021652411709845293	-6.4179996579871e-06	-0.00015934398846342255	1.0319034215721372e-05	-3.603770652647826e-06	0.0023557084247179914	-0.00011198129990003606	-1.2086333215811969e-05	-0.00010971728105743439	-0.0002559161773595175	-9.473831134734477e-05	0.0004148494521771418	0.0003610389776125243	-8.460240946803483e-06	0.00027320814547756656	0.0015798505865085302	-0.0008694483951884119	-7.301244956356678e-05	7.976830869745353e-05	-3.872520620726033e-05	-6.155814549729743e-05	-4.8422257158101784e-05	-0.0001346360610713707	-0.00014031408109604318	-3.80392589364251e-05	0.00033349756045397195	7.886953408482138e-06	0.0002065392635957927	-4.253056207212866e-05	-6.11511886073651e-05	-9.271367917341575e-05	-6.917522112027486e-05	-0.00019368042287804872	-2.9969703722694498e-05	9.880796270985092e-05	-7.74193161990992e-05	-5.996738494938722e-05	6.491876558444891e-05	0.0012484626378089626	-0.00022409445972263175	-0.00036252013386039664	-0.00029367671509505396	4.871173465055828e-05	-4.759453349458277e-05	5.8185362092141975e-05	-9.306506018559565e-05	0.00010860079566713898	-0.0001882484555058615	-1.402939230005124e-05	-5.449609500933e-05	9.44875062528881e-05	0.0007318047816939823	-0.0001313736693774051	-0.00029421341802338553	0.0016647075257237008	-6.997911454898347e-05	-4.8205498331915457e-05	-0.00022805232617904384	5.85239845786241e-06	-5.851673003209241e-05	-2.48098671402152e-05	-7.742135082228346e-05	5.726411043415278e-05	0.0006057211413198882	-0.00022552525849781413	-0.0001434396448560087	-0.00026969656659785575	-2.7636979036391645e-05	-4.0158866920157464e-05	-0.00016581482856661156	-0.0001846428721076954	-0.000348401521587235	0.00021650502519009312	-7.542922938933713e-05	-0.000511759528514182	0.0004943356125526721	-8.829943051269737e-05	-8.576664630304688e-05	0.0009261048292836332	-0.00016766703226686746	-0.00021402033135621063	-0.00020626491528132968	-3.1510365033731535e-05	4.6664676597868375e-05	-0.00018998255271969534	-7.346188585005381e-05	-3.1727663031882554e-05	8.200761150032733e-05	-3.9137951577217754e-05	0.0002503487294942664	-8.915642220883697e-05	-5.4360428945152545e-05	0.000486430049145043	-7.602738586299871e-05	-0.0001667333657177454	0.000717347366139089	-0.0003153232662500674	1.3453153360047588e-05	-0.00019391495882355975	-0.00011252396091034834	0.00017626514204151502	-3.2604076662253e-05	-0.00013312510636156232	-0.0002183780538210047	3.589397044948863e-05	0.0001051996390814103	5.2162134962979235e-08	0.0009573318853521079	-2.7020434316705573e-06	-2.1252557979409027e-06	0.0021010232662916992	3.5415572578154824e-05	-0.00013295490513749744	-0.00014640859685485872	-0.00027980337202910275	-0.0005206960339935327	0.0005353703804365895	8.757078888880045e-05	-1.5783874000729992e-05	-2.5848680688657113e-05	0.0005032331025903535	-7.329176571120897e-05	-4.792163303878033e-05	0.00035581912979957723	0.00012968353185279172	0.00019247570092630748	-0.0003816959019884606	-0.00020988775582464386	-2.942969510501e-05	-0.00041762719622751715	0.0001426798906695985	0.00034434291589034347	-3.2577289340579216e-05	9.18165041149006e-05	-0.0004273966543649649	-0.00011035507719857202	-6.998383178130086e-05	-0.0003859757438048733	0.00018204768477398213	-0.00014147550401673122	0.00010897835244166885	-4.1966337196803165e-05	0.00028542078048232746	0.0006199588647425976	0.000980988221618546	7.842501331881001e-07	-3.820597086643487e-05	0.00017777642700589878	3.195595622434287e-05	-0.00014059201694195382	-0.00014717865305277782	-7.041088223773596e-05	-0.00012887419176706044	-0.0004692151937119762	-0.0001899737777757056	-0.00010232512584164939	-0.00018497905533251002	-0.00010388740006790784	0.0007635041184949272	-2.270211072234234e-05	1.0561591611081281e-06	-9.876973918861924e-05	-0.00010110926616018211	-0.00016498154784957086	-0.00018497740487626044	-2.308711936403666e-05	-2.9917753847624574e-05	-7.928439431407644e-05	0.00042070125776030946	0.0004052761025724861	-4.473119222420214e-05	-0.00012682334095065318	4.620722644145114e-05	-0.0001666175759189014	0.0004136288052115445	0.00019486780744706861	6.570285492027467e-05	0.00023863343716962697	-0.00014786394021578815	-0.00020569526800998943	0.0005344832533245597	9.651317333313119e-05	-4.991103675778921e-05	8.48614046539344e-05	-6.551777242402827e-05	-2.6676991864711888e-05	0.00012922465434665655	-5.5130544169997775e-05	0.0001300942159931809	4.41977886766554e-05	0.0009580666291128958	5.405007659166186e-05	0.0006132567454424361	-0.00022321745568708838	0.00012754793283221644	5.465224649430086e-05	1.8258194667824185e-05	-0.00015599198524656203	0.00023792958519445204	-8.053389686827779e-05	-6.922970004874316e-05	-8.935710976106786e-05	0.00021509836712940277	0.00046391704548712405	0.00037268146321700266	-0.00011445938781573674	0.00011422030724833893	-2.3972650670007098e-05	0.0005632674307045567	0.0005574004786819087	9.247442720647333e-05	-0.00014300289483297972	1.2162462618123312e-05	0.0001279946380039734	0.00012769105843139786	-3.700065445913233e-05	-3.0964600262528245e-05	-6.095881673155738e-05	3.6588360103619615e-05	-7.808133608109233e-05	-0.000334867186531585	0.00035880321817730076	9.519367444809783e-06	-7.886801541281906e-05	0.003856272896996467	-0.00044380350799191914	-2.6509151521660968e-05	0.002016204795254284	-4.291265805552054e-05	-0.00010297721390501082	-9.07941800024691e-05	-0.00011098170840684519	6.131860739812217e-05	-6.704344376204544e-05	-6.270720442278021e-05	-0.00011089130644318488	-3.3101895253203554e-05	-0.00011609635329187585	0.0002143046240222543	0.0003903187958493419	0.0004977223490564181	0.0009950969015251438	0.0005326767774945667	-0.00014879922766586673	0.00033840072226416166	0.0105291678687928	0.0005430173784030465	-5.0768355089017454e-05	0.00032223636841989886	-0.00023575437419551563	-0.0001447637200520707	-6.192088122516066e-05	0.0001841374795301478	-8.101000390264723e-05	0.0004886948578163602	0.0015593858207594746	0.0010791598859623247	0.002079977801989621	-6.256666832152038e-05	-6.337144523093633e-06	0.002366906049622042	-0.00028831969264837815	5.003796563245452e-05	-0.00014331658648253742	-0.00018104603468848212	-5.31009849034471e-05	0.0003618600101090791	-0.0001493462651307934	-8.420320001697855e-05	7.61055285211862e-05	0.004488210674360408	-6.569055461834573e-05	-0.0001373392784945372	0.0017844083433117717	0.0002741649602200023	2.6357169472394036e-05	-0.00016637438323600579	-0.00031916434570178695	-4.291087497948835e-05	9.459434210806228e-05	-5.901442274091289e-05	7.469216657819061e-05	-7.334582346492081e-05	-0.0002608400807857672	-0.00013885190503808574	6.787974756088847e-05	-6.528160774805338e-05	-4.462295274044834e-05	-0.00015979782233819484	-1.3044466865636187e-05	-0.00028106105314883964	0.0007253950157326216	-1.2387437228438246e-05	0.0036418183215899823	-0.0002550624710556601	-5.130043492633607e-05	0.0007030689216555461	-9.645182962803473e-05	-0.00021308356707582264	0.0005411299483766877	-2.2092547211333085e-05	-0.00011303724257660539	-8.981973038735107e-05	-0.0002795813981769368	-0.00018750797381071076	-0.00010592316436208493	-9.204894093364877e-05	0.00012611132881511152	-0.00011834752072952456	4.6173781891959795e-05	0.00011277294786505643	9.476674353101313e-05	-0.00046813797624592306	0.0002624215008897973	-0.00024094116548574904	0.0031230220745952957	-0.00019203391489837089	0.0026604758187601186	-0.00027873387283596266	-0.00011974473056691954	-0.00020962294180261365	-0.0002239256115035608	0.00015173009231776618	-0.00022951758456043098	8.628458302073552e-06	-0.00013579860573216372	0.00010094293051519017	-0.00028042336282828973	-2.543398832789006e-05	-9.871526430014223e-05	2.5530097453165124e-05	-0.0002449617237925038	0.0005561672893623396	0.0009808900685651083	0.00024667174239745754	0.00020629820981077595	-4.871262432752031e-05	0.0007633399469532691	0.00036253960057857677	-0.00010531950573193169	-4.189737309734312e-05	-0.00017223098450527076	7.89084566995001e-05	-5.009647995808752e-05	-7.449545664103865e-05	4.539760604613275e-05	0.00025243422613468113	0.0001154186169178358	-6.169177670862957e-05	0.0003310390052874984	-3.0777227775146164e-05	-9.714390288430434e-05	-3.5709837015211624e-05	0.00056500868267283	0.000146198271879913	0.0002525024627746482	-0.00019482265632404824	0.00039417186192409044	0.0015522943546265352	0.0002443593892172846	-0.0001257142503807555	-0.0001561632015052628	-5.201492600913615e-05	-5.996852694500743e-05	-0.00017041524378485188	0.00011943677811768271	-0.0001285968500992837	0.0008423941114434143	-8.319001411310078e-05	-5.186756069043035e-05	5.3968119373747136e-05	0.0002812154913691022	0.0003143084028035883	1.4190002388734352e-05	-0.00018471511588133733	-0.0003070152327535568	-0.00013484844284042887	3.9632776654170435e-05	-0.00020932147248162338	0.00032656848328417007	0.000863758511133165	-0.00015230978568643333	-0.00034391695532476254	-0.00031586947420049726	-8.147902823110579e-05	-0.00017651927279375824	7.795351172176937e-05	7.420694286113376e-06	-0.0002964095679529767	-0.00012147140494716279	-8.870285494964269e-05	-3.1275818151912275e-05	0.0001221873174622706	0.0002902398995948791	-0.00014449768799550822	-0.00010285450440623456	-5.886178211377458e-05	-1.336911248820065e-05	0.00040014804209908064	-0.0003580541766527901	-1.1927332195969418e-05	-0.0001289200284118571	1.251743317922477e-05	-0.0002490229340720032	0.0005819090706456264	-5.6223942952877524e-05	7.989024301972419e-05	0.00024158527921520404	0.001205604950383784	8.796322789340128e-05	-9.758406450416519e-05	-8.796568802962165e-05	0.0001820341426745837	-0.00010692447753427935	-0.00010157989023081657	-6.74324375649665e-05	-2.89012901298972e-05	8.40470514876405e-06	5.391031998462342e-05	0.00016677602292867363	-3.8405608478088955e-05	0.0001296680013801601	-0.0001208727452622825	-1.1146859518835013e-05	-0.00013868707545278356	0.0003685054905943191	-0.000337098730806914	0.0005042891908829824	-0.00032198087516610075	0.0013102288999997517	0.0003705629335092291	-0.00012714708584235046	0.00017070114722883098	0.00013813137541626868	-4.409742719213222e-05	0.00017754654406056583	0.00021751046556670538	0.0003507614493353244	0.00023133945010974969	-0.00014483477757574388	-0.00014247448084052266	-0.0001726194764561734	-9.252278972357209e-05	1.1041494336346685e-05	-9.234043392654719e-05	0.0017436018169658593	-7.586481547306901e-05	-2.211749374362693e-05	-0.0001611511124456855	0.00012240275750949068	-0.00016839349786759107	0.00023491691543203936	-6.277778958426791e-05	-5.990848958155747e-05	-0.00015629688779761233	-0.00027532306744488746	0.00030208385425207926	-0.00020398460416070363	-9.835631670151097e-05	0.0005462497516361299	-4.558213976323586e-05	0.00023546919419144177	-1.735170275593959e-05	-4.984503370411274e-05	3.075165770986929e-06	-0.00012984749946681125	-0.00021956055212633875	-3.1813225164481436e-05	-2.0325030621537145e-05	8.948927521138525e-05	-0.000375855445177774	-4.992567734701862e-05	-0.00014367572409663802	-7.963683235604858e-05	-0.00015455653520153365	-0.00018396280156418644	0.0009336136736679208	0.0005467422824705378	0.0004701112855906422	-1.0996750127107397e-05	0.00026130981291844565	-3.191322643975919e-05	0.0003698319908268481	-0.0002282140408127204	0.0011197761998081206	-0.00013826380774400822	3.6871655211551474e-06	8.968804338466885e-05	0.00011435069515901743	-1.1701871698931291e-05	-0.0002025029391528598	-0.00010557389566840541	0.00046230847106603875	0.00012821875869122956	9.2503243263172e-05	0.00012147808770215984	1.992576738489922e-05	9.691619991370909e-05	0.0003420779388689519	-6.0852342207037466e-05	-4.49283443026305e-05	-7.158690763235159e-05	-7.131252578461554e-05	-0.00013035398833754447	6.672125142370412e-05	-9.784023757249343e-05	-4.2767254708422e-05	-0.00019092392916675272	4.965558583121489e-06	-0.0001953786451972948	-0.00015486406171797394	0.0002816492709436514	0.00022259222233506174	2.111161899769494e-05	0.00014763556193677025	0.0004237408235026046	-9.944615913840453e-05	-0.00018675702922426552	-4.986576919074784e-05	-8.400576476796439e-05	-0.0001660455918884402	-0.0004207800517570553	0.00011759843057007931	-2.733077497005864e-05	-0.00010057308308604599	0.0002741303975835051	-0.00011408300105815156	-0.00014549087162220743	0.0004994084189834762	-0.00020898326115835144	9.113723281214732e-05	-0.00022270378673137477	-3.106741998674801e-06	0.00029384970808743683	-0.00016208374132005494	0.003121494519527367	0.00045293866937335926	0.0002350481381795191	0.0004852262723333809	9.953431294617246e-05	0.000896662972654913	1.925453915821342e-06	-0.00020424790338314413	-2.939242381678613e-06	-0.0002909435060907591	-0.00017635957396072575	-9.763181075596861e-05	-5.1684825122428145e-06	-0.0004038082203338824	-2.462956468621915e-05	0.00011154626869163587	-0.00019845168791145294	0.00018833798118180826	4.688595607578416e-06	-0.0001671891207276152	-0.000109637736551565	-0.00033245140689812543	6.408502073937907e-05	-0.0001275544440131477	-0.0002900816048076302	-1.2836573988143059e-05	0.0005740890138658316	0.00028450892771995326	-0.0002006764916355619	-4.890855778703625e-05	0.00014655974774030147	4.188813391861664e-05	-0.000560328885521964	-3.884345342206186e-05	-0.00016185786120076248	-3.918498238353562e-05	-0.00021662404430352684	-0.0002105285566311523	0.0002465874698434094	0.0008792872820838657	0.0010912662302628865	-0.00012808469301762667	-2.4478281484185487e-05	-0.00012210224782802922	-0.0001318171189753638	-5.047854841160295e-05	0.0001577778273739345	0.0009558313572664182	-0.00017573724588715282	-0.0002573764737306022	-0.00012901680001699308	-0.0004420836853473375	0.00047725979682553443	-9.181447491122066e-05	6.882463863785094e-06	0.00026733826911900827	0.0005165486368586619	-2.3080454542826852e-05	-0.0001868763223394591	-6.87580632809423e-05	-0.00016463443189894625	0.00023723372783736877	0.00043926059845265345	0.0001500440028302324	0.00019824305833648047	-0.00011575107580446782	-8.968999023189716e-05	-0.0003522649203967325	8.680147366373829e-05	-2.8929601288676958e-05	0.0003469057475782619	0.00025028650355388496	-9.711065494317242e-05	0.0005794016467128548	-0.00010952521178522368	-0.00025264164558159763	-0.00021455325968291954	-8.409363208484663e-05	-3.766897580920431e-05	-9.849823965213733e-05	9.367285155066345e-05	-0.00018054619137338314	-0.00012027121571208703	0.0001594038505873567	-9.083347427023503e-05	0.00043622637659375624	8.261297899914144e-05	9.144582352123179e-05	-0.00012466123666696413	-2.0611954837496108e-05	0.00012691657084410617	-0.0002585518688044545	0.0029271727363692286	-0.0001655816536060524	8.230418842712429e-05	-8.641039237554005e-05	-5.8452030733725185e-05	-1.821035906723509e-05	2.9993268561436743e-05	-0.00013286301877294855	0.00016800947958460984	-5.566491770824075e-05	-0.0002363239870899828	0.0006194991962436564	-3.717234451048981e-05	-3.3200576531411926e-05	-7.211224305275528e-06	-0.00012158756361142046	1.5218114688843133e-05	0.00029912532818378805	-0.00027327555909492575	-0.00011784126512611605	-0.00010407503694874008	8.648493132183037e-05	9.884803981436832e-06	4.996992573805968e-05	-8.243305417484765e-05	7.01231635714533e-05	-5.9361871320667205e-05	0.0012190232995018598	-0.00021014730494096144	-6.570286544231937e-05	-4.217108365572176e-05	0.00035306082595061436	-7.045329697103819e-05	0.0007424254645252486	-4.683487418166266e-05	-0.00017352247308812196	4.469076885676529e-05	0.00013940710833714	0.00018762998204570601	-4.092301818321821e-05	-6.613773865291715e-05	0.00041256628979439774	-0.00011065261687621959	8.340040307248427e-05	-0.0001988147423448436	0.0002436894591009718	0.00032653940060810353	-0.00010831951972762331	0.0003009928488637497	0.00035232068071581	3.275599995488337e-06	-0.0002627230981309228	-0.0002923176970805418	8.95079427651654e-05	-0.0001572311305134032	2.714590385234704e-05	-0.0002592043604902673	-0.000342142478145522	0.00014254026979564278	0.0003154404671275335	2.4076235518272512e-05	0.0015533672371602998	0.0006838960085155428	9.684364235704616e-05	-2.4181783024514492e-05	-7.042886374882645e-05	-0.00025190659047566433	-2.1451934185163655e-05	-2.3811776714415027e-05	-0.00024718065743645093	-9.502826413691111e-06	0.00017344280101000295	0.000280826397755663	0.00035138583625488577	-8.01925634888875e-05	0.00150623717092627	0.001127923820165283	-9.45502280073837e-05	-1.8976932987281535e-06	2.1685411014742545e-05	-0.0001697879615087037	-0.00015755332663098864	-0.00011357953569157282	0.0011076141039135217	-0.00015029722750854673	5.092689924027205e-05	-0.00037580606106082834	4.770841602332755e-05	0.0009198578596226412	4.956570244151776e-06	0.0002702210623271922	0.00015570639758457353	-0.00010909281689768851	1.6359643509954772e-05	-8.232901159208652e-05	0.00043723631357987363	0.0009342226680110897	-1.6120041242527397e-05	0.0001953228668628098	0.00029895153377063353	-0.00016014671973311768	-0.00016013644294123768	-0.00010627534912662569	-5.3839089842987126e-05	-0.000251084936256862	-0.00025695852700996405	0.0007833890727132134	-0.00017490255353285866	-0.00014799001409228254	0.00021982450924646948	-0.0002685151573563441	-5.417459262335733e-05	4.191763164446295e-05	-2.3625449042868947e-05	2.4586871322745005e-05	0.00011048301893532547	-6.959108127955183e-06	-0.00037914804049553693	0.00014258325372894297	-0.00033463004599043145	0.0002740711941275705	0.0004897012343880562	-0.00017752520748285283	-8.885078335699287e-05	-7.325775120580846e-05	-3.479836222104094e-05	-0.000162142779424617	-8.442979509857285e-05	-0.0001637427332952308	0.0005188579930444062	-0.00024647236785161486	-7.96102080636099e-05	-0.00037898068782027785	0.0017427049060520301	0.002616688425465634	-3.585921867056784e-05	-2.8247387254290696e-07	-0.00010560962879735854	-3.802481596870192e-05	-0.00011146970840284071	-0.00017341867335290417	0.00032638341953725847	3.655108396107148e-06	-0.000492720070397629	-4.883567333436587e-05	-9.379236267707171e-05	0.000110233240589108	0.0004551819314198016	-0.0001855571179800933	-8.23616047675002e-05	0.0018992142408753234	0.0003556948473932755	0.00013944215542351562	0.0003729454942067548	0.00018243345713619827	9.946481064773521e-05	0.00024014317173571526	-1.2582197927290049e-05	-0.0001094287420984991	-9.760284568357499e-05	0.0017590636892552474	-0.00024675699642184845	-0.0003067441412457043	0.0004783631303668919	-4.4973666240487656e-05	0.00015856342318431012	-0.00022916656737417975	-4.9551223833486536e-05	-0.00013350516509030342	0.0014957418109634566	-0.0002117135689495022	3.0539550002700093e-06	-0.000346846968491365	-5.5105089477175196e-05	0.00045629222636996565	-0.00011682092657439452	-0.0002668602515148449	0.00021498363290313842	0.0005836973498434603	-0.00023295336844255746	8.530045313482324e-05	-0.00017408845749060324	0.00017883545561574358	-4.657060193864676e-06	0.0007440557442304472	0.0007375983044548094	-7.526714183904588e-05	3.0443526222060656e-05	-2.258506107009824e-05	0.0004999753814884102	-0.00026512087669542967	9.604320596634022e-05	7.414152277131686e-05	0.001909679778461923	-4.212546404662328e-05	0.0010418712158840608	-0.00016767169234631365	-5.095699301576512e-05	-0.0003344749927589666	-6.223442502393173e-05	-0.00015321883682933052	-3.056806425051323e-05	-4.210214947985625e-05	0.0002930349439105815	-6.222469435866345e-06	2.158665019030522e-05	-5.43985256530336e-05	-1.2094051867848398e-05	0.000677540491822574	9.204238372458319e-05	-5.143873551453423e-05	-0.0001369939459800067	-0.0001237930497624251	-0.00012466433177935022	0.00010526476834102751	-3.821872030424714e-05	3.147444343478538e-05	-0.0002252852161158894	5.685229325106776e-05	-3.008726179652484e-05	-0.0002566228612463365	1.7106062888960734e-05	-3.399057183173248e-05	0.0009020723270244055	-2.84176142980397e-05	-5.2408582822962415e-05	0.00011063822713300311	-6.758170401596171e-05	0.00010875855269217064	-0.00020965096837601054	0.00036374610810833286	2.498172089264008e-05	-0.0001151988241620914	-4.7738264708057295e-05	-4.4206789193406545e-05	-0.00037624337955134484	-0.0003530716758020307	-3.4930022963176336e-05	0.0004940333531918645	-0.00015019090122213305	-3.869847591979887e-05	0.00023864405157097195	0.0004804400080447386	0.0004244975426069055	-6.0254413759823274e-05	-0.00011953267296842928	5.145378367062092e-05	-8.784623428748637e-05	0.00015551985989331897	-0.00016293861734749594	-3.58893209828693e-05	-1.6746539088665305e-05	-1.9466011905439616e-05	0.00010695473017314743	-6.702413942290534e-05	-0.00015141780873666508	-6.122937292131744e-05	-5.30717265462124e-05	-6.729952476055673e-05	-4.6339636417113065e-05	-0.0001809026183994558	-8.151434878363292e-05	-5.238491183566432e-05	-8.628315601641099e-05	-0.00022823223442319568	0.00023026858895052675	-4.3356103392931555e-05	-0.00015934934665840942	0.0002530822865256772	-0.00018077050610385394	0.00010234717504231276	-0.00029816429273757264	-0.00017325724848781047	0.0005284655675295011	8.506401951726454e-05	-0.00011053435909812034	0.0003538001238235757	-0.0006805934737212996	-0.00022689486630131	-5.43642877289499e-05	-0.00021572751282673616	-9.875198782442514e-05	-9.360388056071673e-05	0.00018832586293361458	5.972455173420481e-05	0.001210634459383705	-0.0001678370383677493	-2.5250191449825588e-05	-0.0004198494687397199	0.0002585904315458453	-0.0003058724163258433	3.2611228281131575e-06	-0.0001472463080948819	-0.0003182235466934649	-0.00010794012896134133	0.00012203024004886549	-9.501066600178336e-05	-0.00014960424139861048	-6.594900313055124e-05	-0.0001484275993860422	-9.559210708667143e-05	0.0006167270194558229	0.00014289382769734892	-0.00038277311574336584	9.545266727619986e-05	-0.00014298254351012817	-7.260139095846352e-05	0.0002628931238895625	-0.00012766465104845895	0.00024052929243952958	0.0008550011784199371	-5.466296147559441e-05	0.00036626073511247017	-0.0004409180773080582	-4.4853831633120433e-05	-0.00013484234706319972	0.00036894872508226947	-0.0003623602704352591	0.0009692113236321327	-0.00010224595516960085	3.7388611628057213e-06	-0.00016239093573596514	0.0004251432305452764	0.0007044951380695386	0.00032598160406681256	-1.2736935598510759e-05	-0.00011428233679293992	9.305020204041567e-05	-4.9481823899170896e-05	-6.173351364660996e-05	0.00017932266207636182	0.00015905742090004002	-8.586640809095714e-05	-0.0002566325428336889	-6.790249141937465e-05	-1.688874004461395e-05	-0.0002855491171808768	-0.0003782515530459125	6.26903982853776e-06	-0.0008740125890781746	-2.7639809958527966e-05	-3.990780510926506e-05	-0.0008994350504089716	-0.00019741044675588844	0.00017952863298113046	-4.261370644745587e-05	-6.37560435538456e-05	-4.256332314013331e-05	-0.00015847477768870047	0.00012694444622242613	-5.1238972244413e-05	5.691420932102704e-05	-4.907186460234341e-05	-8.706638122212e-05	-0.0004205797144178553	-6.896657470840787e-05	1.091634305745459e-05	0.000394675423178544	-8.345522609517407e-05	-5.1421121463516275e-05	-0.00015572616502781503	-5.76638647333782e-05	-4.5074335162576636e-05	7.414278816994822e-05	-0.00037516953929753785	0.0008255871673784839	-0.00011064685174658126	0.0010510803221405833	-0.00013403927650086734	-8.314496648654892e-05	-6.291649162036461e-05	0.00041367556538605537	0.00011702508412973416	-0.0003308209645937339	0.000906198408940596	6.0214478555740686e-05	-0.00015961752572010926	1.1691465615682748e-05	0.0002610695910779299	7.876405795992044e-05	-0.00011930564519867076	-3.6445914696545775e-05	-3.629672222451501e-05	0.00019530601295529172	-3.5246756478252646e-05	0.00046934995206905834	-0.00023577214695472105	8.980731948400006e-06	0.0008792938079075056	-0.00011178111220418788	-0.0001556474599193094	-4.244889718957926e-05	-0.00041441151433832025	-0.00017233013323307344	-0.00017028924179337605	-0.0001910198220546561	-9.830916672745678e-05	0.0007070292542156578	-7.750260077075837e-05	-4.334151374986684e-05	0.0005173685818342204	1.836986982709227e-05	-0.0003377741201311716	0.0002477577221657265	-0.0002285860652019966	-9.49555024892969e-05	-0.00012409885184017498	-4.2300766954890945e-05	-7.801973154015164e-05	-9.464954592334835e-05	-0.00019173035913512294	8.728977658045769e-05	-0.0005918212507866128	0.0003658316658218999	-1.2041422333667992e-05	-0.0002326176932633055	0.001113791635897314	-0.0005925238717116991	-7.071283189468382e-05	-0.00024197823693301393	0.0001328155907923026	-0.0006079766157371939	-6.700703834011151e-05	-0.0009596809648037123	-1.3145542980722993e-05	-0.00010685143317912519	-0.0005729582994979776	-2.3196242553697834e-06	-3.055411534017069e-05	-0.00025731171518584385	-0.000287272258557883	-0.0007505292712227935	0.00028011113435513253	-4.165091293753444e-05	0.00023666739007538186	-0.0001421084728756667	-7.907558982788961e-05	-8.655811217608561e-05	3.3260980888035194e-05	-0.00020392719559414845	0.00022444692134092792	-0.001115629291622721	-3.642041217147494e-05	-0.00012828297692804163	6.241014509034175e-05	-9.944345951978201e-05	3.743724101029342e-06	-0.000160527146686371	3.569368694894487e-05	-0.00026202626212849393	-0.00015846776470689703	-7.338394148431642e-05	0.0004518405428251282	-0.00011657996674931939	-0.0001825856678577177	-6.054404471068903e-05	-7.600621031581795e-05	-2.0138777975422042e-05	-0.0002085945780788656	-0.0003655060714209511	-0.00020010568838714545	-9.724623769596051e-05	0.0009744305482456742	2.8399915181892804e-05	-2.604384019060843e-05	-0.0005067097956725772	-8.590803051761051e-05	-0.00015473306366808732	0.00028301331234256016	0.0007620266598196013	-2.4413278274205343e-05	0.0003038542044082346	0.0005490891694737594	8.475011053978812e-05	0.0015896693772418646	-0.00015304807550402217	1.9314680442440913e-05	-0.00010317952469278458	-0.000125697297045529	-6.64056973582304e-05	-0.0008041599881493426	0.0006976180930175092	-0.00012192547575473392	-5.001854907844908e-05	-3.2820830015878186e-05	2.1725217553063224e-05	0.0008869597730879836	-0.0001700104726868891	9.700545537238867e-05	5.159799913331479e-05	-1.7077193093305183e-05	0.00021621621759591932	-0.0002787157336115949	-9.788696866092444e-05	-2.1619523232949366e-05	0.00011635571576125047	0.0004544604981715325	0.00018500374665194548	-0.00012016797593392608	0.0011241859883013307	-4.407772894467606e-05	0.0004305146552462043	4.309374182886771e-05	0.00010917578212359131	-3.032932173810299e-05	-0.00012792142785183057	-6.2550071321121525e-06	0.00010877776490421232	0.003153109686262185	-0.00014658798271555671	-8.561529487542375e-05	0.0002447130448350339	-0.0001217741112937175	-0.000466277388516147	-0.0003220725646139876	-0.0003458476261049285	-8.765364591747816e-05	-0.0003126020785806649	-0.00016440857745480883	-7.539469942176764e-06	-0.0003029258336518867	0.0002453532635516381	-7.450552515641603e-05	4.72268311024944e-05	0.00013393489768215956	-9.324110711584421e-05	-0.00018735876233918686	-9.461567511329712e-05	0.0022408384589807945	0.00013332666259383146	-3.0052505733045573e-05	-6.26389679551685e-05	-0.00016065062723921993	-6.8560082176377e-05	-0.00011784205421117365	-0.0002177551035601786	-0.00026886098840719913	-7.607718439476782e-05	-5.5283262074628335e-05	0.00037567762201941177	-0.00013777278140713974	-0.0001452509214870424	-0.0001448499424650621	0.0003622344239245334	-0.00046254713871120436	0.0005715060382942686	-0.00015459409185468865	1.808110548018977e-05	-0.00011029238596296124	7.479364247682918e-06	-5.6022071303689265e-05	-0.00027166732400128203	-0.00025856710556665033	1.1840494062469955e-05	-0.0006061743841066982	-0.00012392087359487997	0.00031498712176068733	-2.7023204536926155e-05	-0.0004036196076579038	0.0011462127137101643	-5.1503001824539534e-05	-0.00027531847515513056	0.00032609713361845253	-7.779500140503391e-05	-8.559339823458113e-05	-0.00022712662818946894	-0.00021743443631920954	0.0009327589754110855	0.00030614827367814477	-6.530938927725288e-05	-3.1712456116544054e-05	0.000430229811228775	0.00010632102683756939	-0.00011298835547044032	6.849964317752027e-05	-5.760299305721569e-05	-7.39083483581057e-05	0.00034810634745423925	0.00038384069389306056	-4.965314617536776e-06	-0.0003546598141433385	0.0006710186158393766	-0.0001449795659319143	-4.1512870684163614e-05	-0.000415210982425137	0.0004025659632887433	0.0003447808382182557	0.0009789190408423158	-5.108160820819432e-05	2.2589712925028935e-05	-6.269808234581605e-05	0.00014423286929217811	-0.00032765312730508695	0.0010263055815586967	6.432689665120719e-05	0.0007679299407168981	-9.377125738091165e-05	-5.122983739145827e-05	-0.00015544383722303846	2.1660747576546937e-05	-0.00030256633614582866	-2.465341950899084e-05	0.0004069031426999569	0.0007466558855801259	-6.446064539033848e-05	-0.00017006963564807003	6.299145936861194e-05	-0.00015764206614343404	-9.889011871506408e-05	-4.7596968269074786e-05	-9.941111138011321e-05	-0.00024150815622366248	0.00030329887385965355	8.096819293432768e-05	5.65677493428386e-05	0.0001235334457881455	-4.898321197409805e-05	0.000663928315659595	6.002552682696518e-07	-0.00018334389850906891	4.9447348792109225e-05	7.418876196297968e-05	-8.787082923880785e-05	-0.00010591778390557504	-9.837533402902645e-05	0.00036056553617214653	-0.00040626294501986424	-9.603315384514415e-05	-0.0001525461994054902	-0.0001064829762919798	1.801926770764352e-05	0.0005085591804209366	-0.00020269932134380286	0.0008280597038042014	9.507292992703826e-05	-0.0001112026988875457	-0.00020465251483011196	-0.00011651858940228411	-7.562782459237058e-05	-3.21462607524866e-05	7.994451929095969e-05	-8.414492515116314e-06	-4.718967139503675e-05	-9.084334636049113e-05	-1.2364418124998943e-05	-0.00013921305873740875	0.0005342313930536157	-0.00023116291895117544	-8.457253203357777e-05	-9.528385562055385e-05	-3.4308494760503316e-05	0.00012447637222934527	0.0009805352970325139	-0.0001476089000363617	0.00013100842414842496	0.005239737366702349	-0.0003948785145709762	-0.0001331321747482448	-1.8729779359426892e-05	-0.000173540389102409	-0.0002971448871275267	0.0008687731503936944	-6.5315971215962e-05	0.00013106317836690054	0.0007941499231348684	2.7787008606019973e-05	-7.158526858894125e-05	8.567951492571999e-05	-6.37516889373542e-05	-4.4498582774571756e-06	1.0845791916125807e-05	-3.8447088950350225e-05	-0.0003208310711108523	-3.6670031070397746e-05	-0.00016155485845202673	0.00027160635929374854	-3.8893460179509904e-05	-0.00025445772811162474	8.048622921271995e-05	-0.0003156837740549348	4.076497279472719e-06	-0.00026533988555161876	-8.151660982563873e-05	-0.0001116763099352996	1.837150807881797e-05	5.7081880833790026e-05	0.0005721542388241797	-0.00018900905062194565	-0.00016796478646028944	-7.933700330281901e-05	0.0006650512258249408	1.3646224368082234e-05	9.976970867547745e-05	-4.5603302814443215e-06	-0.0002782788798511277	5.231451119058629e-05	0.00012072358375043554	-6.148470581695138e-05	-3.915093706823582e-05	-0.00016526370970444532	0.0004502080395746735	-4.428650912724776e-05	-7.424028375989681e-05	0.00038893981489696917	-0.00020306550141454253	-0.00011409583611500092	-0.0001542421104822865	0.0005166697847624304	0.0006641520703989597	0.0015817219335966515	-0.00034090777424891904	0.0004624690666875739	0.00141042385501137	-2.5014123311298297e-05	0.00022371607476432247	-0.0002940456230811328	0.00034037708383111924	-0.00012901820798510706	-0.00019344536685849645	0.0001625224512253397	-5.605595970268264e-05	-0.00036957688255209747	-0.00011784244587148005	1.2916265953479135e-05	0.0005064521522587204	6.691913165372583e-05	0.00038846593237220126	0.00014989741836673827	0.0005764666362607277	9.771478212948092e-05	-0.0001186536024221411	-0.00026582486130732555	7.147441300491819e-05	0.0003763714892408977	0.0003532090673488444	-1.6551857501763315e-06	3.866620339428215e-05	-7.006499776650662e-05	0.0004010778344850986	0.00041388798787627887	0.00044440530488713484	1.6973903592446534e-05	-0.00030050647534184333	-0.00016750530312965308	-6.22570069848378e-05	-0.00011438226998454322	-8.075742291962597e-05	-0.00020986038090279187	-0.0003464496108980326	-8.964839749559284e-05	-0.0001656377886256523	-1.2501622744315865e-05	-0.00029510384366581425	-9.66245757249484e-05	-0.00018729160975511542	0.0006561257018825467	-0.0001461058366315038	4.3753470513311106e-07	0.00015037512238122815	-7.0882947577056e-05	-1.0432401814510609e-05	-0.00011126686990969105	-0.0001273529457212934	-0.00011905091767168969	-0.00038099779862908354	-6.672540303362557e-05	-9.223230756906339e-05	-2.9979646484148653e-05	-0.0002234867039093738	-0.0002848030412037589	-3.984952806212068e-05	-0.00019741968676533487	-2.2648799222509134e-05	-8.152561974755296e-05	-5.894085405172572e-05	-0.00027214718861536094	-4.222678445678004e-05	-0.00012760833734297883	2.538642221213579e-05	6.576047186518352e-05	-0.00014101697414693935	-8.3745511794704e-05	0.0007124655450845946	-0.00017141112071454996	0.000279940110661306	6.544622321800183e-05	-0.0014002272502140123	-7.115689030537163e-05	0.00020806126481216254	0.0006554981075288144	0.00046931630949385297	-4.512309175499757e-05	-7.754139070818234e-05	-0.0005553578878853237	3.0630305895333027e-05	-4.6470052142028475e-05	3.720064460976285e-05	0.0008788327002492751	-7.967544286793557e-05	-8.424164182596711e-05	-2.3995113882423124e-05	-0.00023434921324837207	0.00017556500910682085	0.00011592298955341003	2.6983706459290138e-05	0.0001247380402451698	-6.40988987986247e-05	-5.1673220683629626e-05	-6.030800760308018e-05	-6.986350800192646e-05	-3.0765920459171734e-05	1.9486620775658697e-05	-2.725230331239094e-05	-0.0002464932701988666	-9.356369554180168e-06	-2.8342219006278255e-05	0.0013175611118545587	0.0012463378513684327	9.657581477649533e-06	0.0013442983191067665	0.000487414123212226	0.0006221554255321476	1.7547007002654715e-05	-6.46947348379066e-05	0.0013331650200068337	-2.8745699765324455e-05	0.0005593310197574519	-0.00023971670070906353	0.0005882958247759749	-6.0106202208897166e-05	0.0006840588156849033	-0.0001480949349238807	3.636789484665702e-05	-0.00022704414335731978	0.00011126979770547517	-0.00011923291663907753	-0.00019729461724547707	-0.00010428071706311815	-0.00013615344177787234	0.0006049965739685372	0.00013330146335081085	8.855461158155693e-06	-2.3945853778060334e-05	0.00016492095343752735	-0.0007564231104629448	-0.0002227146498389959	-0.0004420253112982517	-9.441189612714774e-05	-7.501809868875756e-05	-0.00023168255043554768	-7.729298804668568e-05	-4.995003942171654e-05	2.1209567567039e-05	1.9799587663388107e-05	-5.812985184779831e-05	-6.820257647324454e-05	0.0007736035144556957	-9.139694853681653e-05	-0.00027279386674227123	-0.00012626014706306276	-1.0162198711265372e-05	0.0012655692126341946	0.000813729459864454	-0.00015864230104095062	-8.649380966531499e-05	-0.0001925622622719001	-4.6981377916117565e-05	-8.394343524364796e-05	0.002648621063258842	0.0005629942943991559	-4.20035151574494e-05	0.0008261089185195098	-0.0002161276185941587	-0.000265250201909757	-4.8994491008385e-05	0.000113134546108698	-6.088895283058307e-05	-0.00010661845587513906	-3.714546424736925e-05	-0.00011391388776400743	0.00018683944610704627	-0.0001665537426679882	-0.00030900112189582714	-0.0001075677005554957	-0.00026410940756837716	-5.356532420287753e-05	-0.00012499122273536254	0.00015191228770156456	0.0003006569111625775	-0.00027994647096384653	-7.098614623637002e-05	0.00030962396179761955	0.00016811118214062808	6.1058914719614e-05	-0.0002754393422442493	-0.0001744478281601782	1.5571552265754223e-05	0.0005823805318946695	0.00027033470058568355	0.0003646439192626341	-4.885208845505817e-05	0.00012507597498626267	0.0003477626289227109	-1.1989321399029776e-05	-2.608610719556182e-05	-0.00015057574548377428	-0.00020832523731357207	-0.0002646261169324085	-4.9994382841333304e-05	0.004471678476410406	-0.0001847728634310048	-3.114258950940235e-05	-2.8712860687587838e-06	-0.00018156597431228318	-0.0002519135904008236	-0.00010989599030908745	-9.367568608360963e-05	-0.00014439172824893553	-0.0002759205516320098	-3.783002087002868e-05	-0.00016406555821565712	-0.00013808001851209415	0.001387749107470466	-0.0005891584729309271	-0.00019756064893784156	0.00011018168076909143	0.0005018571633803893	-4.519162879868946e-05	2.8619427442308907e-06	-3.503112796649248e-05	-7.390076837774151e-05	0.00032052472106649545	-2.14215995629174e-05	-9.224825010204931e-06	-1.6616395851084088e-05	-6.538485941983633e-05	-0.00027518373269333366	-0.0002884918142873938	-0.00016384805970768	0.0008874002099836235	-0.00010562300277226937	-0.0001300145748059412	-5.782421607605301e-05	-0.00017262864539730326	0.0009634739720882312	-0.00012904605465812282	-3.288205652606606e-05	-4.484782564875147e-05	-7.79853512715756e-05	-0.0001545649627129586	-3.9032454076596895e-05	3.054889364958543e-05	-0.00024834042748013245	0.00016258478710673194	-0.00014372742937154257	-0.00037181765084777285	0.00017146852554996775	-3.430001455919592e-05	-0.00019709321382993506	7.185711601702261e-05	-3.1189146413159804e-05	-7.445537389565104e-05	1.2049817193103918e-05	1.0682440688726183e-05	0.0004605521922510468	0.0001285256816118948	-5.679429683462536e-05	-7.169821828986413e-05	-7.615585820916911e-05	9.485907904365017e-05	-2.6874491091992122e-05	-0.0006429212531444739	4.842407465810791e-05	0.00026690349318680235	2.0041003053990505e-05	0.00010125610893567224	-0.00015997530334707852	-0.00011933867114517316	9.249669522363115e-06	-5.528866066914794e-05	-0.00024968741402680997	0.000539891875105777	-2.6783436915031306e-05	3.417188837814241e-05	0.00038229547402813684	-7.336914903833511e-05	0.0001244310670118619	-0.0001836563636157826	4.2929967445154297e-05	0.0002507317557096237	0.000537107507100136	-0.00019875916880539478	-0.0001436736711151133	-6.029606846345925e-05	-0.00012238786027672958	0.00041511016131894567	-2.520648555751522e-06	-0.00022917544131011128	-0.00011548029998499274	0.0003445442110625803	0.00043869528814596104	-4.0942703900371884e-05	-6.42882824443267e-05	0.00038662318022577625	-0.0001368008987672735	0.001222673027656881	-9.131825506879314e-05	-0.00014403382672677716	0.0007009618544091455	-0.00012971418010701284	-0.0002646503836617067	6.141391620781166e-05	-0.00011488974272114319	-0.000107227742665622	-0.00015136165578407605	0.00023305694677736434	-0.00010242428917379282	-0.0001796671073757802	-0.0001832121766170315	6.705490993744966e-05	-0.00013987247949063294	0.0004196596604427663	-0.0003310584724536022	-0.00021916404569939673	-0.0001309001602946322	-0.00010119632915103337	-1.83220038950372e-05	-0.00014401710919782876	-8.904518099535232e-05	-0.00014070189357862656	-7.546162250052345e-05	0.00019785291429197572	-0.0001157986138686491	0.0003310799096742216	-0.00018635304454123127	0.0003621283865931347	-0.00034480937129347953	2.8042982796635913e-05	-0.0002012537380559817	-0.00010118173761998884	-0.0003663357311190043	-9.993494546628249e-05	-0.00010823576157996955	-0.00023096553125188322	0.0002145824899384805	-0.0002447692711697729	0.0007501080589423535	0.00043343784772458395	6.789628959983198e-05	0.0004094218956869344	-0.00014047168276076498	-1.6530951858507537e-05	-5.3225383815265004e-05	-5.1585397971669726e-05	3.573082609317351e-05	-0.0002359042331044287	0.0017480941141581512	0.0004698187546218134	0.0007641119512804399	-2.0709750682763063e-05	-8.430277756712857e-05	-0.00018111945094756934	-0.000271403434344726	-0.0001228222090614958	5.083829080058501e-05	-0.00014824292602034846	-8.047918942619284e-07	-0.00018990214986373176	-0.00011053151734899213	1.2813234597801354e-05	-7.174610992407489e-05	0.001506660797481393	2.0003237645033736e-05	0.00045807309025471936	0.0005931375336151784	-3.655106255631218e-05	-8.82730327296145e-05	-4.855213929555898e-05	-0.00011989022298411645	0.00013401160951717194	0.00012239117765420622	-3.4838471131963704e-05	-1.902580853488347e-05	-0.00011219435034648708	-0.00020523463343265387	-0.00033051312228500254	-0.00020095932399551947	5.394281749211102e-05	0.00023033885301943418	-3.630902189370459e-05	-0.00010496615888719418	0.00045285009951001755	-1.6912867583032346e-05	7.745538870130256e-05	-0.00012622403821874244	-0.0003016905487877779	-0.00023523815037342595	1.2495804580913202e-05	-0.00015525931253525103	8.53975166512829e-05	0.0008977054766988716	1.8288352639357034e-05	-1.8813344486833805e-05	0.0005154094626428886	5.4415142880744745e-05	4.549890849508711e-05	-0.00018326683629037586	0.00013221569642236198	-8.344144785589698e-05	0.0020468801318934923	-0.0003533903464409123	0.001960189910209763	-0.0001731694500730262	-7.774381376393919e-05	-0.0002200786325054041	1.9801183187223314e-05	2.2585260373219192e-05	-0.00015585654756951995	-0.00028790835915911594	-8.705156167707578e-05	-3.5368858178278526e-05	-4.582492609100082e-05	4.9712498831988846e-05	-3.190617426509747e-05	0.0004532117011570983	-2.9955262191048322e-05	-5.083819351324101e-05	-0.00011187337836405571	-0.0002717464744246195	0.0014844141040860142	-1.598739089409487e-05	-0.00033060761421533865	-0.00014146114372081488	-8.851432507946854e-05	0.00029614568417995904	-0.00015291247939453227	-4.643143989765238e-07	0.0001574784868574873	0.00021985704244466183	4.932315932375249e-05	-6.616805660069996e-05	0.0004824292244927825	-0.00015979066443912523	-5.395000983069276e-05	0.00038574980391646666	-5.099658387559909e-05	-6.567047011545274e-05	-2.7164469568840282e-05	-0.0001361237446104376	-6.154325825197708e-05	-7.199237194204808e-05	0.0008643014313686049	0.00028314476481499935	-0.00041665765173339687	0.0012679244088299809	-4.612867531998858e-05	-6.565600819405777e-05	0.00039668164664033255	-8.909736027959928e-05	0.0005133578012145128	-8.539076893327592e-05	-0.00015039679579554157	-0.0002783355037790819	-0.00019710415737188996	0.00016785420665878782	-5.339183147483893e-05	0.00013078749784780418	-0.00013293030472640564	-5.09103653861144e-05	-0.0001366270601692319	-9.024018447814868e-05	-0.00016280343986537483	-0.00016608954930821658	-9.946587256228265e-05	0.00025154329917994244	0.00019562247951111658	0.0004643725858495804	0.0006317147343281226	7.359247321253102e-05	0.0006548048866390957	-0.00043535071911662387	0.00044408413842859343	0.0001887316666803578	8.374897055073747e-05	-0.0002847955993159306	-0.00012228713990444142	0.0002209933085783627	-5.644232379395006e-05	0.00013826728586858284	-0.00037997612544197335	0.00016913051340771898	0.00023165388128570344	0.00010160368086550374	0.0003636439977103469	-8.171627471069752e-06	0.0003161417081949716	-0.0001707522967070871	-6.871258097042142e-05	0.0004957784984677336	0.000761302491889757	-0.0002792406296568229	0.0012537034162791213	0.00030848509897137986	-0.00017840359996098762	0.0028822733650468594	-0.00011985369415641802	-0.0001419858980551109	-1.9157421661686605e-05	-0.0002677422883554449	-0.00010718935009115903	-0.0002655996009212103	-0.00010733208121536731	0.0014917925875670803	3.343398520459717e-05	6.924763367160234e-05	-0.00016653997214570153	-5.690808083828543e-05	-2.8445051759161925e-05	-7.083565465926709e-05	-8.239660934492601e-05	0.00016001835999318462	0.00011051985818796933	0.00039546403568818065	2.001793642504659e-05	-0.0001160637517426669	0.00028196207122607183	-0.00020947837426106848	-8.284008088763106e-06	-0.00011482647366759483	-7.337055793228544e-05	-9.567971936747297e-05	-0.0001015966545663891	-0.00029442811080427283	-8.503537532209862e-05	-0.00017641800714563154	0.0010466599633430725	-0.00018463609996828155	5.9691208429034985e-05	0.0008617844617264727	1.5359503770765947e-05	-0.0002498146471131709	-0.00018813595413576302	-0.00018420547714130588	3.007975577157642e-06	-7.292787365843404e-05	0.0001936305344495017	-0.00014623720844960847	-2.1849843058482187e-05	-6.392540419818752e-05	0.00036783880652243927	-0.00010360071348931141	0.0001134481173717799	-0.00014349919620035742	-1.133825627290516e-05	-0.00020927307953103814	0.00034503796246757696	-3.9392366930370635e-05	-0.00025128703344490304	-0.00016081244562602694	-3.431064263288237e-05	-0.00010393237317238166	-0.0001083843557263632	6.4120983860543e-05	0.00065338464298089	-0.0002898607503551299	8.94942454915744e-05	-8.816825838109774e-05	6.857003982570904e-05	-0.0003001145986770631	4.4340990968954254e-05	-0.00019151460047953128	-0.00019289283816905067	1.8032379208893645e-05	-0.00021233855524203666	-0.0005415497962360264	-6.424937784910056e-06	-7.314160211224102e-05	-4.289326109525051e-06	-1.3691921372489917e-05	-7.945128908638945e-05	1.6690478176798987e-05	-0.00024682830264290866	-0.00013396482215348449	7.79017916104849e-05	5.601349480171007e-05	-0.00018167523513332005	1.0708049682318114e-05	-0.00014717815229738491	-2.2526730305054187e-05	-7.316005157937654e-05	-9.552698804389981e-05	0.0001785299492237845	-9.010246541544994e-05	-0.00018709049340719656	-0.00044690214160999044	0.00020710705313293224	-3.7675620678912754e-05	-0.00024391639761376277	-0.00012364875850220044	-0.00030826374007061593	-5.762269112471834e-05	-0.00013790113492659364	-3.179008718717271e-05	-7.544566376780765e-05	0.00046997982189347974	0.00035246227477451765	0.001012936219561834	9.936620350456534e-05	-0.00017197944575648625	0.0003032597373747783	-0.00015944092843729415	0.0014178168650178654	1.6431525178297388e-05	-0.00015896560183310292	7.4586875860035236e-06	-1.3781893834646683e-05	-0.00011633704240754883	-0.00034684651328693573	-0.00029842657352422265	-0.00021591638093887208	-1.347257303001699e-05	9.696920398863821e-05	-7.877557217819441e-05	6.308645706422247e-05	3.3276726036753644e-05	0.0002629486579189029	0.00020424829408955973	-0.00014807178045450687	0.00013061249467564707	-0.00011084150783155557	-7.602591588871457e-05	9.982324794623687e-06	5.774882769419254e-07	-0.0001541107065694943	0.0006751204804772977	5.4324498360255946e-05	0.0008062466351104565	0.0001033103220117558	-0.0003639092609172735	-0.00014597721602989627	0.00034097963276900526	-7.97873012230928e-05	1.6261056773362296e-05	-1.6115720372946317e-05	-0.00021604990375345866	-0.00010874967646797477	-7.154208552688108e-05	-0.00019079766191170035	3.673125957998978e-05	6.226053835802879e-05	-7.297423222765482e-07	-5.0013286600546644e-05	6.4388540710328135e-06	-1.663898446861699e-05	0.00045646110222387603	0.00020539450781614942	-0.00025058260804595273	-6.209911880146578e-05	-0.0004343319093347266	-0.00012620209630840785	-8.738252810551757e-05	-0.00015620375666698877	-0.00014295141150618836	-7.868124472090461e-06	0.00011796031558692598	0.00014606091445451525	0.00027226253433422514	-0.00014833072864843893	0.0008313421562340199	-0.00010527985041990082	0.0002529467395220595	-0.00014434925093116365	-0.00018799276873491996	0.00037510924997485455	0.0008971627233611653	0.00039946217889853244	-7.765757451230122e-05	0.0001515675361941967	-0.0002780990813937885	-0.00010900725165389332	0.00044169331853176536	3.0667210399921737e-06	-3.8740593638079556e-05	-1.428597442046047e-05	-4.7568142231755707e-05	-1.9346600590285384e-05	-0.00010295437385728118	0.001049029650055374	7.63015746322074e-06	2.3262651040691818e-05	-9.167688086778581e-05	-7.256676889234101e-05	0.0001982860686060838	-3.788368743265686e-05	0.00029424556364593727	-6.720591298067419e-05	0.0006333837277055788	0.0003486983550726816	-3.124146361531619e-05	-3.817854589321083e-05	-0.00021632133785135679	-0.00023525660940032736	0.0006650830809234626	-1.3267223713292578e-05	-0.00011648645503459553	-0.00016878062223996509	-0.00021819606531976244	0.0013720339909655268	-6.52498652066434e-05	6.791686084141283e-06	-0.0002608630079868897	-0.00030109891972063794	-0.00010588046643163914	-6.657217071505059e-05	0.00018308608820320898	0.0006142264365158155	-0.000174807765470066	-0.00019677863669425598	-0.00037901411976263454	-3.948677674032543e-05	-3.0133532159263534e-06	0.0003718569432067295	-3.025997159455618e-05	-8.99086057001074e-05	0.00023835707369381992	-5.134202006216378e-05	-0.00010567507693059862	-1.8783463997442698e-05	-8.922381593556908e-05	-8.792444403316377e-05	-1.101107937882422e-05	-0.0003030717860540639	-0.00012833824815994575	-6.31131147554206e-05	0.0006371997238458042	-0.00012777035098490363	0.0004802650984705884	-1.9562272353855865e-05	-0.00010681195417016141	-0.00030086279899562654	-0.0001432264026848462	0.00024995285847962203
37	-2.7875782218259895e-05	-9.88563254120346e-06	-0.00019481635440470404	-0.0001418008625631453	-6.445378476925026e-05	-4.7650341221695294e-05	-3.0683492748302235e-05	-8.940014072689466e-05	-0.00036665277580033323	-7.309641069475135e-05	-7.756756828530667e-05	-3.5665477549447635e-06	-0.0001146118730001618	-4.916716348698777e-05	-7.225123501548365e-05	-0.00013299557197434442	-0.00018462041140450305	-8.594059366897153e-05	-6.699572999130625e-05	-0.00012373728821332385	-7.531544535320845e-05	-5.801678239619387e-05	9.070565543578757e-05	-4.379211729267945e-05	8.321986959385414e-05	-6.190174834032421e-05	-0.00013126577484946642	-5.475189779211505e-05	-1.144009668381894e-05	-0.00013921824910754295	-2.1524648812804886e-05	-9.918024534522386e-05	-0.00014126533655654724	-7.084587452210614e-05	0.00020913714977365466	0.0005287503211329449	-0.00017886419625656592	-7.421636322424317e-05	-4.605416681178939e-05	-0.00011362942971811228	-3.7872223195686995e-05	-8.552185977664088e-05	-7.836532276779489e-05	-0.00023703359452719987	-9.17636404553185e-05	-0.0001126620957351614	-0.0005305409652692597	-2.012720880883283e-05	-5.0156531837583114e-05	-1.8696148763384852e-05	-5.378815966466923e-06	-5.684800950973075e-05	-3.1925791942866154e-05	-8.011871590356578e-05	-9.021871066667428e-05	-0.00016579324287511714	-0.0016821356234981084	-0.0004688591967284738	-3.4462482911778236e-05	-3.26007627982991e-05	0.0005137024556334559	-1.959763113618011e-05	-0.00019037675235707404	-8.1333491027807e-05	-0.00012940993272213456	-0.0001536904077386032	-0.00013034147468699947	-1.9115749777995938e-05	-4.165461830196219e-05	-6.782607274964153e-05	-2.688490272873575e-05	-7.535162841424052e-05	-6.928173477325021e-05	-8.310012133250198e-05	-0.00020526117089818039	0.00022028230534255	-8.411321627722262e-05	-0.00022766740686460288	-0.00022886300070934875	-3.196317692488905e-05	-5.908346698179609e-05	-0.00019579069926000455	-0.00010463029846654662	-0.00012006236695864934	-9.53567630984854e-05	-5.1847047617066974e-05	-0.00015448348785461528	-4.395600540093747e-05	-1.6887508084671882e-05	-7.42806366815404e-05	0.0004337228430830959	-8.595233635298249e-05	-4.467315772249983e-05	7.916568329422672e-05	-0.00013088624326778122	-2.6619011839735823e-05	-4.8485479266486666e-05	-5.4654447056089144e-05	-3.107895839358184e-05	-4.332271846030286e-05	-3.9210442712120644e-05	1.1872681960087441e-05	-1.675681432427954e-05	-3.687355689570758e-05	-0.0001613881149860063	0.00016808812707807898	-2.139064043791486e-05	-5.0967931542985404e-05	-0.0001400940586440333	-3.0380297755209578e-05	-9.099392111094913e-05	-0.00013617210182098453	-0.00036836043576092374	-0.00012216881328940335	-0.0003090210656850819	-5.990401024965753e-05	-6.417817548134554e-05	-3.3656902235737406e-05	-6.409364800399756e-05	-2.054653296542227e-05	-6.702746707584025e-05	-0.00022964398527296624	-8.998289528908041e-05	-0.0002689938241736419	-0.00013356596578104526	-0.00012977951948983077	-0.00024798513289614124	-0.0001743404573849495	-4.228089407222335e-05	-9.73597792922528e-06	-0.0001611202967138861	-0.0004076872318698775	-0.0004316690754504843	-5.2980086525400334e-05	-9.751759823865643e-05	-0.00012239942074686357	-0.0001630333796168832	-0.0006154522219465923	-0.00013230161765324523	-3.6235562345899455e-05	-0.0001472175479026327	-9.082314452403564e-05	-6.391798359021429e-05	-0.0008750190397490978	-7.647482914295522e-05	-7.100863937669575e-05	-6.976257811585754e-05	-9.639651607629517e-05	-5.400526265309758e-05	-4.1702810541671936e-05	-3.19128355736629e-05	-7.071221766820866e-05	-0.00012344806113681378	1.7657693122114242e-05	-0.00010877188481883867	8.40973291664145e-05	-3.282668617488607e-05	-2.3420073727616598e-05	-4.480892632066468e-05	-0.00011017279525681101	-0.00010129392037639704	-5.7684254673406934e-05	-0.0003228158819244547	-3.713599642852186e-05	0.00023595158266096324	-3.1806922701110884e-05	-0.00011001447244778054	-0.00012890407717186536	-6.532058344710272e-05	-4.947947441112277e-05	-0.00011526972125156189	-0.00013412039319864045	-0.00029757270941563644	-2.6059343842066624e-05	-2.803661440591186e-05	-3.433409651849159e-05	-0.0001579648286038059	-0.0001709051868572764	-2.1225124551245203e-05	-0.0002946507697173415	-0.0019809561774686226	-0.00024874058429588447	-6.398982255413937e-05	-0.00015615064331750569	-2.2818865174084797e-05	-0.00011560715662478261	-0.00015544209130042357	-4.126440290075431e-05	-7.428840633839635e-05	-0.0001828829853141276	-0.0010340980612929605	-1.6810218989059725e-05	-2.9463475966518815e-05	-8.66968751377592e-05	-0.00010305902961711764	-0.00013341258044080324	-4.8322029700772274e-05	-0.0005407653338818237	-6.58683740983068e-05	-3.079115322445983e-05	-7.090790934716279e-05	-8.856702611370099e-05	-9.64821654434415e-05	0.00019721905970800552	-7.510585016455156e-05	-5.780012951335797e-05	-0.00025966648771008193	-4.687183964068453e-05	-2.8830064238546625e-05	-0.00021264511157064272	4.6375102329806984e-05	1.7127799413044717e-05	-0.0005080003982627503	-9.840459711986725e-06	-3.343914167431918e-05	-0.0005146356185628503	0.0047100687936406285	-7.397732020888092e-05	-0.00019060502596064514	-3.6689599410267136e-05	-0.00017215550372995375	-3.3395877104119194e-05	-1.3616544554303652e-05	0.00028774380697024825	-0.00018634239597395175	-0.00034428048727685973	2.598238273410591e-06	1.3267661039363962e-05	-2.4794627521712873e-05	-5.501255443459682e-05	-0.00012628482271756283	-4.049631190718971e-05	-0.00014934591459176848	-7.663847515704944e-05	-9.017021818914179e-05	-0.0009702795303825873	-0.00018148820221713623	-3.232911048053206e-05	-0.0001704097348333708	-5.925151159921694e-05	-0.00018764643150756568	-5.209546874836997e-05	-4.285284106884161e-05	-4.049770376569819e-05	-2.3464044591600426e-05	-5.372324218572913e-05	-8.489645936159316e-05	-9.453870697180583e-05	-0.00019725047139725846	7.331545591721625e-06	-9.439521039763155e-05	-4.221449098867499e-05	-2.536878413699437e-05	-0.0001311205950776109	-8.899102027943793e-05	-0.0001656343263169794	0.0001696419213735593	-0.00012629760358654523	-3.697602279690869e-05	-0.00034294474965994634	-0.00017129440708111622	-2.671834288744106e-07	-6.724165279981009e-05	-0.00016712662085050853	-4.9347541261482446e-05	5.398251370190845e-05	-0.00018180339428174023	-3.276151846435956e-05	-5.9638808572405876e-05	-0.0001850413642714677	-7.641715880424807e-05	-0.00021496298386646423	-0.0003912477567841361	-0.0015161849428218684	-1.4504114783859122e-05	-2.0608718588325847e-05	-7.817707239198945e-05	-9.230836188890561e-05	-4.7172510491548205e-05	-5.7511529121317763e-05	-8.850449243735129e-05	-0.00013445010505029161	0.00010949857012356381	-1.878299446938688e-05	-0.00013669695218076293	-2.273864937132244e-05	-3.539704756020288e-05	-0.0001256953118594686	-6.424473369099263e-05	-0.00012495667922846648	-4.106238238540941e-05	-8.940826079819163e-05	-0.00010775753844697206	-6.9854829397636e-05	-7.71469278220646e-05	-3.371913481882011e-05	-3.631492212024943e-05	2.715229841417833e-05	-6.193309088360086e-05	-2.2438907928200525e-05	-3.404445802264411e-05	-6.956812352771788e-05	-3.5508736128212226e-05	-9.88881608143756e-05	-5.867190866758534e-05	0.00028996020022609376	-6.062471342668465e-05	-2.5810156648288903e-05	-3.954866179576445e-05	-6.182105154140823e-05	-4.4912154635834634e-05	-0.00018563306097275507	-8.548116671291399e-05	-0.00019556329127087	-0.00016960536655052778	-7.709424240808883e-05	-5.6067508950625924e-05	-0.0002121127856917197	-4.7246271536034165e-05	-0.00010141047837314727	-0.00010829036367026584	-4.9333011759131216e-05	-0.00018672627477620357	-3.535951130227774e-05	-0.0002118670633223274	-0.00011914172873208495	-8.087072982686274e-05	-9.393938701215318e-05	-8.40095170252774e-05	-5.967314014634385e-05	-8.268656733258362e-05	0.0006170832144941758	-2.4396198640850006e-05	-0.00013231117722756352	0.0001345914179126236	-0.00011167659930834078	-0.00015174351964613816	-2.6245243290085865e-05	4.607509822016204e-06	-0.0001328007966730635	-6.170172913466688e-05	-7.350650821336566e-05	-0.0002886525038654238	-0.00022561901589665786	-0.00013466816194869396	-3.867013926471171e-05	7.3707124594954e-05	-7.795649583992539e-05	-5.114585632256959e-05	-1.8718604038867447e-05	-0.00015220288751401306	-8.170278009938824e-05	-0.00012399467344781682	0.006795887784241185	-7.011374382094642e-05	0.0017641429403764217	-8.733431965178424e-05	-6.861459828716878e-05	-4.6015437023186424e-05	-5.677350662574155e-05	-2.931459770621991e-05	1.4147878937659879e-05	-0.0003172929885126727	-4.771584300584086e-05	1.8062416230052047e-05	-2.3726657891945992e-05	-0.0001732901019054993	-0.00017914343999873866	-0.0012844061236939495	-0.00020989277243728657	-0.00018163709235884693	-9.471097133706079e-05	-8.682743668239329e-05	-9.489750031829734e-05	-5.0011466963491115e-05	-0.00013784703110090803	-7.384547172304872e-05	-0.0002714407710576726	-0.00013259070859406242	-5.512966568322037e-05	-2.566779628283409e-05	0.00019434061409009278	-5.33773573055337e-05	-5.050343242780388e-05	0.0003236837001434684	-2.112702407660794e-05	-0.0003001527067492705	-6.068778953694743e-05	-8.647068418043913e-05	-7.727375748478032e-05	-0.00016084504896849566	-7.75945781822759e-05	0.0004416806917519643	-1.9633966068745742e-05	9.055135111087175e-06	-4.230089650247097e-05	-2.5227280176378613e-05	-3.791977455066096e-05	-9.713139057160681e-05	-0.000237967242947348	-0.00016278928479399545	-0.0002091180234261759	0.0005849304705812136	-0.00030335219839286264	-2.09171462905605e-05	-0.00018080310192810669	-0.00020051884082858404	-9.037289032700924e-05	-6.14683854328576e-05	-0.0005129939121571313	-0.00012980733218168086	-1.7897136976140206e-05	-0.00011748684213118913	-7.038042619217614e-05	-5.934119176974171e-05	-9.397157332532745e-05	-3.985748908186169e-05	-0.000358411437539588	-0.00021454045672871387	0.00012935908225064207	0.0012849481924931908	-1.457929856677691e-05	-4.6233662572540855e-05	-6.879091104732261e-05	-3.9187042498591854e-05	-1.1763031434616714e-05	-0.00045166199473329797	-0.00019124135202734882	-0.00012588470903161637	-2.5778104628208054e-05	-0.00013164822142999372	-0.00012205818936860431	-9.02061804197779e-05	-2.4147688439287502e-05	-3.9791329912006194e-05	-5.321520376610366e-05	-1.8305860803033e-05	-1.7070897770345916e-06	-7.456561871889311e-05	-4.5472826417539315e-05	-6.526979906371716e-05	-5.647357649661728e-05	0.0001937514028967235	-4.332377541372257e-05	-0.00014845727922295607	-5.4376917389104755e-05	-0.00174007763622425	-0.00031448493032253864	-0.0001455464120957993	-3.57358012428872e-05	-0.00015633598334894658	-4.707261810289689e-05	-0.0003653492806941664	-4.391257167227543e-05	-1.5702432412356687e-05	-5.8518170207053324e-05	-6.511847888861858e-05	-3.6163085979377866e-05	-0.000378585474611287	-0.00014616138356282203	-0.0004945306548875804	-0.00012295118554996433	-3.76719756015439e-05	-0.00018677930955801687	0.00025805801034264826	0.0002579887795337766	-0.00016156238917504868	-0.0003280667208473731	-6.50687632862136e-05	-0.00010229519971816027	-0.0001668686581239714	-3.0367118303969627e-05	-0.00023455402365430341	0.0001683881297262067	-1.694340906415975e-05	-3.619699739809077e-05	-6.424231840632736e-05	-2.4955029406957695e-05	-0.00011469676883179588	-8.322846468683654e-06	-1.604946035607412e-05	-2.5638608271288743e-05	-0.00011904556280981825	3.888338642400641e-05	-2.6685444609144565e-05	-3.769489057627578e-05	0.0012316082287662886	-0.00010801793010753584	-2.8493424114033206e-05	1.5154301218365911e-05	4.647905778900024e-05	-5.115682165932115e-05	-1.5790952247217757e-05	-1.9214311955165126e-05	-0.00011479211542587457	-3.254816916987054e-05	-2.8902666862888375e-05	-2.4038271736614773e-05	-4.149267990847361e-05	-6.0173635683839675e-05	-0.00012092166960841225	-8.73989632573067e-05	-0.00014780544282380227	-0.00011652109857231665	-5.552855573301445e-05	-0.00011353069758674948	0.00034409813445979116	-0.00018754119164043144	-0.0002086606377231613	-8.24090600945341e-05	-0.00016766551843195058	0.00039792885483753537	-0.00031375543292212955	-0.00011849952839566628	-0.00032908936527370616	-0.00025409943865105415	-9.30445793455225e-05	-0.00024311851507947624	-3.5833855994080035e-05	-0.00011413047835247792	0.0008513211073554076	-0.0001515292827151393	-0.0002546096355461631	-0.00032521891580531266	-6.20794217929368e-05	0.00022485917708621586	-3.13706839235055e-05	-5.176514939227532e-05	-0.00018030576040797204	-0.0002782933142325981	-2.4572764132621688e-05	-0.00012515842309205455	0.0003227956116580989	-0.00017809828670622185	4.350744088013609e-05	-0.00024737532228233096	-2.0398518340552318e-05	-3.085471002350719e-05	-8.236843614809e-05	-0.00022547650220699356	-0.00012080448342669993	-0.0001413239802854106	-4.5023280115443033e-05	-5.1794506835822754e-05	-0.00013897551319558976	-0.0003880997601965479	0.0027883603603653614	-5.016736186404257e-05	-0.00019691339531020222	-3.845243753537916e-05	-7.008333034757373e-05	-0.00012437822774514424	-5.02891607647882e-05	-8.502311516309685e-05	-0.00033353216706076555	4.864809949137632e-06	-0.00018884223514133456	0.00016073304966025693	-2.5753825013520485e-05	4.600886278230909e-06	-6.524674744485531e-05	-0.0005871152668164917	-7.325536484575883e-05	-1.782765678748798e-05	-5.7729053986022517e-05	-0.00011303709541995347	-0.00014120602292926033	-0.0001668137442641173	-4.122454391945869e-05	-0.00020246610120822414	-0.00018926455478382649	-0.0004425243275407536	-0.00024280472280287395	-0.00016103734028271514	-2.8556554095910717e-05	-0.00016969542670229417	-0.00011569974440380764	-0.00023030829426063767	-0.0001249755712568637	-0.0001128443840522209	-7.930857042211526e-05	4.239513030295832e-06	-7.607357873937439e-05	-0.0002073448332937101	-8.750882368493422e-06	-0.000140313638143799	-0.0007450309971012757	-4.561700965747126e-05	-9.750241561106914e-05	5.36319523255795e-06	-0.00011840363633306661	-0.001424658941068019	-0.0001616438722593314	-0.00015602969781532808	-0.00013645886527782774	-4.0421445485702145e-05	-0.00016559233932192087	6.8222402976243925e-06	-0.0002626809995518888	-0.00024587910206362313	-2.031537002853808e-05	-0.00012189973366189519	-0.0009083270512071261	-0.00015583872229283713	-3.0231730336710632e-05	-3.0846495287613056e-05	-6.167441221733327e-05	-2.7254398166298198e-05	-4.99487773601341e-05	-2.911171400391663e-05	-2.934608759507629e-05	-4.7369872016827704e-05	-0.0001016925535981345	-2.1041292117972925e-05	-0.00013959675303829375	-1.1649813775637738e-05	-0.0004517212445217764	5.635031406812651e-06	-0.00027546479806032275	-6.147628935568577e-05	-0.00014040713880558538	-0.0002692965749453315	-0.00013506767525979765	-0.0002508505321286014	-0.00026009664260058616	0.00014324480716157545	-0.00020594911097857518	-0.00023969229667477452	-2.0312026486425718e-05	-9.589456535204267e-05	-4.12140010738933e-05	-2.797978683134837e-05	-7.020001317449497e-05	-0.0011159477209611724	-0.00022643604155737128	-0.0003509570338690958	-9.208873193124176e-05	-0.00014043608663938018	-0.000290963003380182	-7.298931054880344e-05	-0.0001436227478851008	-0.00032578722459857077	-0.0004742196277823022	-0.00033932551152974973	-0.00011767689580519909	-8.482267026818494e-05	0.00011745837039500884	-5.327806109071784e-05	-5.795889101232249e-05	-7.401302882642655e-05	-3.2531214004972107e-05	-7.528944050282994e-05	-1.435076041546234e-05	-0.0002287120490855917	-0.00015959419430036333	-0.00014526018774688556	-4.836624251554604e-06	-7.209453963786516e-05	-0.00017488882742962167	-0.00030240013522827463	-2.304662014953306e-05	-0.0001808632615405747	-6.160665916932732e-05	-5.134374992378524e-05	-0.00015123184505680222	-2.7935552774383354e-05	-0.00018154601471011828	-4.967666010826214e-05	-8.803329320218043e-05	-0.0002152985729074603	-8.118193714710186e-05	-0.0001922034910220592	-0.00035551002145450914	-0.0002713664480537051	0.004569964805535929	-2.638008039657987e-05	-0.0001057954551105782	0.00019305490977960166	-0.00013796330726156486	-9.295623009633407e-05	-6.0672935937875403e-05	-1.1829734945664195e-05	-0.00012922055364599947	-9.087145655505852e-05	-8.744931057885914e-05	-0.00013677822717240306	-0.0001138422940685719	-0.00014829255390647677	-5.6858765749318104e-05	4.5526882508236076e-05	-9.305355861540731e-05	0.00023857772872113326	-0.00023443259522800354	-7.545622131468434e-05	-7.491409627273862e-05	-0.0003139277589111375	-0.00011622818382850858	-0.0005782695317162477	-9.450174877994372e-05	0.0007172152077917451	-0.0003477033882166296	-0.0001039608247519792	-0.0004102513053458193	-0.0013630717347152006	-0.0003288176402071355	-0.00034262576452873827	0.0004341314998204416	-1.4757490473523525e-05	-3.455892470421512e-05	-6.208142781925759e-05	-6.137757650628224e-05	-8.33875922718998e-05	-0.0006847874887519611	-6.654977189430145e-05	-0.0001196712410284714	-0.00016586970500695252	-5.619355960575351e-05	-8.647911683876271e-05	-0.00010893308078032967	-3.269832849463619e-05	-1.862120110262706e-05	-2.4527880030865892e-05	-0.0004994704128659936	-0.00011493153494746926	-3.7062334739871806e-05	-8.935500589592393e-06	-2.8454414790199274e-05	-3.805279989165377e-05	-4.3467927511442896e-05	-8.581541104178529e-05	0.00029835523092683596	-0.00027916150571688676	-0.0005406672934146092	-2.7013884663445724e-05	-0.0006589273124888331	-0.00021847532962002652	-0.00033300570842369285	-3.676999122661122e-05	-0.00041495600745269093	-0.00014469130443079634	-8.2138631305779e-05	-0.0001472343908909975	-3.357649444357378e-05	-0.00018360381428125628	-3.713258321580204e-05	0.0016694544085881845	-3.3635042812469006e-06	0.0008882015401405171	0.0012737509837825903	0.00018011615190014074	-0.00014014377140196988	-0.00016277476399921475	-7.485419190499337e-05	-0.00019909139383753546	-0.00021813425323484754	-6.350451035756767e-05	-6.293655717188939e-05	-0.00018537472559957175	-4.453122531195912e-05	-0.00016157899981201248	-0.00013305638787083785	-0.00013245664701624934	-0.00042942331348812436	-8.132882333476245e-06	-0.00012481564482433143	-0.000696854589284762	-0.0002588510181027598	-8.728390265681108e-05	0.004996864014685108	-5.067647635708984e-05	-0.00020558789609624996	-9.441207692270614e-05	-5.213203254494903e-05	-1.9256409750295458e-05	0.00014891801079653017	-2.242672455127412e-05	-0.0002981438774353688	-0.00015476843756972287	-0.00017277392583072107	-3.159567184579518e-05	-0.00013533396016973933	-3.809512031081886e-05	-7.533515673023907e-05	-2.585320625315689e-05	-5.7706714122125596e-05	-3.566389301264551e-05	-7.797155822359792e-05	0.004886247691202335	-3.980987352715848e-05	-4.66426654225131e-05	-0.00012012382782073316	-0.00028761177063238734	-0.0005858161484088184	-3.738290587428988e-05	-7.207869597789505e-05	-0.00019330866981708182	-2.7609845340734647e-05	-0.00019943970098842116	0.00011359695505980617	-2.1158980230731606e-05	-0.00012618899658791075	-0.00017016167476843527	-8.646222025552244e-05	-0.00024597114647025237	-0.0001742695289516243	-0.00021233795092950714	-2.6650263802957005e-05	-6.076047970396015e-05	-5.725952402619964e-05	-0.00031932279754243203	-0.00013681120216688922	0.000474192938058104	-0.00015261838314545987	-4.1592275588727414e-05	-6.0840984103523464e-05	-3.9595305011859976e-05	-8.938905200681317e-05	-5.896573979731155e-05	-1.5636046834287246e-05	-8.40297743268146e-05	-0.0013112316038365777	0.00021644354629287875	-0.00035344505177206025	-6.442950208716086e-05	-1.0934321186641084e-06	-0.00023860308285379576	-9.556641846909393e-05	-5.1489950832928656e-05	-1.6775708034088276e-05	-4.020391919610547e-05	-2.5595039135462894e-05	-0.00014817671750318108	-0.00012423446005379403	-0.00017199036046356588	-6.657987139149668e-05	-7.24087207235131e-05	-6.0248893151942226e-05	9.719798039085227e-05	-0.00010757580603922664	-0.00019246819125001024	-0.0001779296392003533	-0.0016259078549317617	-0.00017212667658200772	-5.1778388814838e-05	-8.033431213788124e-05	-0.00012763694692068033	-0.0001600972284893977	-6.71564874505044e-05	-0.00019839229841181623	-3.053710212710454e-05	-1.5824970897403045e-05	-0.00011465048819186552	-6.693057903607848e-06	-0.00011924177147641204	-3.180026949666116e-05	-7.228092828817004e-05	-0.00017151436587026003	-1.2634263719400574e-06	-0.00015729442094006377	-6.482362137901562e-05	-3.502015058513683e-05	2.7931466132428284e-05	-9.090534827746311e-05	0.0005790296855895487	6.457097446311446e-05	-0.0009536694825527325	-0.0002624642625724803	-1.9888854428372215e-05	-0.00041212158402269635	-7.861894957790234e-05	-0.0002804368657658632	-2.2871586892659015e-05	-5.010592251309451e-05	-6.299762769595082e-05	-0.00031515690822916514	-8.449081751390794e-05	-7.84506404752209e-05	-3.816413253538878e-05	-2.5166979977156836e-05	-2.62863434562525e-05	-0.00020950573701693107	-2.122839497830361e-05	-8.301274823791963e-05	-0.00011413135448012765	-0.0003879200043552742	-8.29110865848179e-06	-0.0002932872516434122	9.628926383037726e-06	-0.000385690979885258	-2.303392323238448e-05	-0.0001092330028853921	-6.769777392726288e-05	-4.988126660815258e-05	-5.7717638914342124e-05	-0.00028987534660231395	-2.4296608155382626e-05	-9.333919531440619e-05	-0.00012962546374456222	-5.102489830127532e-05	-0.00010181238925303639	-0.00019000664300084365	-0.00017712174710007758	-0.0001269908391719477	-0.00017897244684906646	-3.2565682870992314e-05	-5.698945045108061e-05	-0.00018277654300178216	-4.232468736444312e-05	-0.00021585617087945276	-0.0001181617155252895	-0.00015134311548551903	-0.00017593776128461592	-0.00010060348832714268	-6.400201269812046e-05	0.00023134551465361317	0.0003063833772078508	-0.00015077545972018802	-0.0002796617269155602	-0.00011933813088266392	-0.00011617926799146452	5.4913578595424896e-08	0.00030873559311431025	-0.000644315625807854	-0.00022825055165845055	-4.8175689767865315e-05	-0.00043267511859114595	0.00034673642313215225	-0.00011383178829652754	-6.375771446898382e-05	-7.685463923872861e-05	-0.0015708132160732894	-0.00022980713521959402	0.00013501693689878233	0.0001210673261285794	-0.00010135603188839958	-0.00013259292551915733	-0.00018928790941568849	-8.725354315677634e-05	2.5002355144030926e-05	-6.935333535452362e-05	-0.00022965454834160333	-0.0003063887330574495	0.00022004340251324006	0.00015422651289449305	-2.3009298609151077e-05	1.7519443268258463e-05	-1.641843032637145e-06	-0.00013360873372847285	-5.076940862827077e-05	-2.4430961993308548e-05	-0.0007159300068248556	-3.250713865151001e-05	-7.249987566740526e-05	-3.63515331570883e-05	-0.00011199772128267086	-4.445489955638367e-05	-2.806601146269542e-05	-5.205843629117236e-05	0.00039375056562445076	-1.2999268367315716e-05	0.01145783612700282	-7.571848141848198e-05	-0.0001467325577156593	-2.0518467402363076e-05	-0.00010504630317723558	-2.3848404966057537e-05	-0.00011698411865055881	-2.4547835187787196e-05	-0.00011163917938558444	0.0004821395497957622	-6.434144412227993e-05	-0.0001468150801347407	5.812577791992618e-05	-0.00021190052979216449	-3.5394238989304245e-05	-0.000191470135046131	-0.00013052253293364168	-5.087756796460807e-05	-4.5350424613186955e-05	-0.00014867052387930053	-8.322075219039524e-05	-0.00016607276937491628	-0.00017865358324771718	-1.9962017798355264e-05	-0.0003149543682845981	0.00019994255536101926	-0.00018424699812013038	-0.0002548959119435289	-0.00013814387391214805	-4.159942031178696e-05	0.00024915193277478707	-2.768325699596098e-05	-3.3629995215225666e-05	-4.6875469996811456e-05	-0.0001405897269688734	-0.00022316684309266348	-0.00035119675326644636	-2.4592692883181688e-05	-0.00030595101609809947	-4.785885650640899e-05	-8.34856713872404e-05	-3.140204260568939e-05	-8.863434652385089e-05	-7.147846457103139e-05	-4.309148189059275e-05	-1.721654877725847e-05	-0.00017446224210460244	-1.3013626672999201e-05	-1.0807106916625491e-05	-0.000412202660739387	-0.00019939496488360252	-0.00017899058045982365	0.00029341668886274816	-0.00027841125099435215	-6.284982044923822e-05	-0.00015408163916396172	-7.46276016846601e-05	-5.3717689523273454e-05	9.012038018983469e-05	0.001197740929825387	-1.914663347244775e-05	-4.0830088339741264e-05	-8.986345493191633e-05	0.00024687795015438676	-0.0002107707875622572	-0.0013123353585733546	-0.000105843469368804	-0.0003090466333014782	-3.332845894857457e-05	-8.297551663641748e-05	-2.9365043705302843e-05	0.000731987957362551	-0.00013410326594364357	-9.989608251282266e-05	0.004185678915837295	-8.207173967779545e-05	-7.369358907205474e-05	-6.360700008148644e-05	-3.4787157756556336e-06	0.001669500936504919	-7.7733768740074e-05	-4.9220280147589114e-05	-4.750921609425887e-05	-7.090876600755893e-06	-2.1422162568338107e-05	-3.108848486858066e-05	-4.446409311156522e-05	-3.139324013697853e-05	0.00023946414861279915	-0.00015444987798734344	-0.0002543704849296473	-6.197290303818249e-05	-3.551212624218264e-05	-6.749355252014087e-05	-0.0006708218457631515	-0.00013422980070700784	-7.593885910666732e-05	-5.774499836154764e-05	-0.00012308150086193494	-3.805110434685633e-05	-6.891179106137753e-05	-6.337377859088467e-05	-0.00012230247856481784	-0.0001297336687617524	-0.00015946789173511148	-6.187894478160987e-05	-5.484451603645197e-05	-0.00025115198053786067	-0.00010059969555050032	-3.975551211648949e-05	-0.00010345854819880221	-9.617852010161934e-05	-1.9409608365742026e-05	-3.747347511312541e-05	-7.381686271175295e-05	-2.7013639982448736e-05	-0.00011769557700100877	-8.791753906210049e-05	-7.252720030653519e-05	0.0005251606160841525	-0.0005200356589025723	-0.00013406561223723798	-8.478431534475417e-05	-0.00014691122021716604	-2.3364595845302072e-05	-0.0003341293013545076	-0.00017979141792505245	-0.00010946429656203766	-0.0001206498413913803	-0.0003487538752335675	-5.310551508810397e-05	-1.0201291104520986e-05	8.535013802034748e-06	-3.496662209395628e-05	-0.00020200234568906798	-0.00013475457064709458	-6.702767437707695e-05	-2.6408641276197473e-05	-0.00012717384208939088	-3.04533007209579e-05	8.091534536505768e-06	-0.00013404231745932891	-8.694062012271292e-05	-0.00014147917779997097	-0.00010035049568758778	-2.760033587639853e-05	-4.371474428483544e-05	5.1416660052257524e-05	-5.3948934332799964e-05	-4.473593146894521e-05	-9.23655655627351e-06	-3.082119811587108e-05	-5.3027069376698274e-05	3.2681207971145074e-05	-2.896186208894256e-05	-4.9269479484294404e-05	-7.402204118580405e-05	-4.65368689492189e-06	-2.506740778734629e-05	-3.816684041410245e-05	-6.785794594244433e-05	-0.0001003621896174688	-0.00028507673909695046	-0.0001673858061082583	-0.0003251532551605382	-0.0004231055547007731	0.00013400037989330996	-5.214655928347076e-05	-0.00027434965392557044	-0.00019737135962672806	-5.37353710814747e-05	-6.86940338322975e-05	-0.0002722460590476922	-0.00010176806207408356	-0.00014526271645643975	-5.4359812965187024e-05	-0.00047548247255307496	4.9947405389685215e-05	0.0020626500113585648	-9.111109621484508e-07	-9.137262795373281e-05	-0.00023707878739318925	-7.016608143862744e-05	-0.0004282626731790275	-0.00010310138331592029	-0.0002661595817846055	-0.00029233597375149373	-8.744334792367482e-05	-0.0004206668711518443	-0.0001801143935617735	-0.0004504388502316082	-6.359556291327765e-05	-4.3966859461456606e-05	0.0024694415399263373	2.734502551539638e-07	-3.6304482809268493e-05	-0.00010799669955525556	-2.255405582242872e-05	-7.517385275357585e-05	-2.140387955431699e-05	-9.345536949604771e-05	-0.00023422333672457345	-4.415651076770331e-05	-2.8639358563689605e-05	-0.00011083939002862549	-1.7311068372621066e-05	-4.3193511094871155e-05	-0.0001225259958735213	-0.0001906982395701387	-0.00010708580700821258	-0.00031982146370756836	-0.0001946957916598817	-0.00016104149051425108	-0.00012411651730440666	-0.00011965900942288597	-2.4307624711049068e-05	-0.0005102322302379616	-6.604632179621523e-05	-0.00019754239653867078	-7.493465610588334e-05	-2.6864485266089396e-05	-0.00033842262900987376	-0.0004266351997451865	-7.440625025665412e-05	-7.471209394085992e-05	-0.00019534567719436364	-0.00010252167377696542	-0.000414816236739208	-0.0002493487906949637	-0.00013244578084626503	-0.0002627041348914193	-0.00011632089443718854	-0.00024049257128382382	-0.00013986802105785245	-8.164489845442215e-05	0.002019711763941485	-4.367747667830747e-05	8.595168139443238e-05	-0.00011937214384543251	-0.00030473691390049934	-9.081398116151857e-05	-0.00021562511574874132	-0.0002635235648525186	-7.134429126708875e-05	-3.901210115600191e-05	-0.00012099784320133014	0.0015519627236537587	-0.00044494223762823424	-7.769317669066086e-05	-4.715546608234563e-05	0.0032229893547797103	-0.00020951639042526203	-0.0001294744928669731	-8.494730830465933e-05	0.00017987061377573388	-0.00043166103395295445	-0.001523578155956696	-9.756796673676068e-05	-2.376611054371328e-05	0.0005914073526511667	-0.00016702464326987337	0.00017890552616405816	-0.00010396685839335539	0.00011839296154654405	-0.00016929624336787372	-0.00014370870597603405	-2.2993602874552294e-05	-9.585800543317677e-05	-5.4762691827873786e-05	-6.808378055422185e-05	-0.0001178768482116622	-0.00010435780265054973	-8.49661586778432e-05	3.7023512723677887e-06	-6.786845797672552e-05	-0.00017023895801403178	0.0007578169787590813	-6.676121198500256e-05	-7.124233354394597e-05	-0.00010649059099104066	-0.00015151205521683856	-5.592912585486653e-05	-6.133708626010657e-05	-0.00013001439324278222	-0.00018291654299076344	-9.208958233224172e-05	-0.00011441017211278768	-0.00017054534144506528	6.29162421458721e-05	-6.393788995714224e-05	-0.0005472062296277952	-0.00014793994508702964	-0.00011340066066087435	-0.00015617800423672133	4.508069034348347e-05	-3.924003677698608e-05	-0.0001047183664345045	-1.878450651912607e-05	-0.00014633539658527768	-2.498160315274957e-05	-0.00012425334183387886	-1.7388472962096923e-05	-2.491844103991163e-05	-0.00013130958703205486	-0.0002022285983349942	-6.829067863451768e-05	-2.406658550528727e-05	-6.613787803131488e-05	0.0003604952453922036	-4.561338056699556e-05	-9.44724645226042e-05	-8.02513736140773e-05	-0.0006070085392039308	-0.00013775404489294076	-9.097477218277596e-05	-0.0021427891777644936	-0.00016777910312197733	-0.00011197164088600886	-0.00023260223092984672	-0.00014600349806482207	-0.0002760939628777911	-9.864055547569073e-05	-8.193762380505627e-05	0.0004842138677897604	-4.628398527834414e-05	0.0003220595561058971	-0.00014022370420625998	-8.022347896875696e-05	-0.00010636135369887437	-4.862783916179976e-05	-0.00014278964724164365	-3.202809351048403e-05	-1.954923222633551e-05	-1.8192052324949284e-06	-5.957500259555085e-05	0.00020846834955202595	-0.00013430526900458253	-2.4920572301685326e-05	-0.00014347384921287648	-0.0004001598645657182	-0.0004007840701433568	-9.014972575213151e-05	-0.0001274749447277707	-1.7975017987398253e-05	9.197497749106709e-06	-0.00018508388284665315	-0.00020034238655708314	-1.520222082687971e-05	-5.391177176218879e-05	-5.811722217676116e-05	-9.193002425190561e-05	-9.157786319907672e-05	-0.0001788270967387285	-0.00014391818348207284	0.005357320250641851	0.0016639306255448736	-0.00011236769595354188	-2.6857110917160236e-05	-6.453394618706232e-05	-0.00012264601504577237	-7.995956909379231e-05	-5.8606740031099884e-05	-0.0001601034931186786	-1.421109572815307e-05	-0.00012569157107043805	-0.00030408277897599716	-1.6493153973992074e-05	-3.399878442610149e-05	-0.00012030375438199032	-0.0001324024513546099	0.00030840452035444483	-3.4069444495691585e-05	-0.0002253014175033693	-0.000351827421353628	-3.321471528194765e-05	-9.81477555637117e-05	-0.00018104756101276404	-0.00018406887919783713	-0.0002066526193698452	-5.059291679045879e-05	9.899974733810845e-06	-9.651490373849806e-05	-0.00014154316976348725	-6.84934495437306e-05	-4.618242535193075e-05	-0.0003705407676960218	-4.922643142187981e-05	-3.510410756550844e-05	-3.2415961591605e-05	-2.7254755983392735e-05	-0.00039614601884780786	-7.321862521740926e-06	-0.00041432620930588715	-0.00014837948674072235	0.0003460342591395485	-0.0001677343105694888	-0.00013084131984746612	-4.5385749554776056e-05	-0.0001271195890090753	-0.00010500087915738913	-4.297745979545674e-05	0.00018257380399129845	-0.002071175291400399	-3.0192587407913074e-05	-0.0002471060270804307	-0.00016211029799954326	-4.911372535866222e-05	-4.1922541133876725e-05	-0.0005391205627310959	-8.10087492861573e-05	-0.00012126010731978532	-4.840349333740325e-05	-0.0001974052036451084	-0.00010328918884894273	-0.00015057557705713202	-5.0912574870980696e-05	-0.00011779268105193417	-9.549565085329023e-05	-2.8688126044980595e-05	-0.000489928713331728	-4.8081454305260406e-05	-4.3296717366328205e-05	-0.000310234994840011	-0.000677781825007299	-0.0003400404272727027	-0.00011452001080937482	-0.0008994222576313504	-8.896684824561473e-05	4.636392359734573e-06	-6.275478344463352e-05	-4.0058886616766206e-05	-6.547158144001023e-05	-1.338588625748817e-05	-0.0002671091006767196	-3.6608549410623075e-05	-0.0007676972013282663	-0.0001216654930835902	-2.3498719751900943e-05	-0.00029022052801938705	-0.00031956420535271274	-0.00013267208557839012	-0.00015656869553267624	-0.00017170026094585203	-1.8368727382970263e-05	-0.00020178978475207017	-0.00018314091761040103	1.9754690151156924e-05	-1.1274662788639678e-05	-3.715819361023526e-05	-0.00011802364740279852	-5.3048950684952105e-05	-0.00016733356689814947	-7.679177039271763e-05	-0.0006014344467910286	-0.00014297916816684238	-2.6538243147826464e-05	-0.00012450026242487774	-6.448247622791665e-05	-4.2386056601792416e-05	-4.12172265483972e-05	-7.520780831586212e-05	-5.242816175000904e-05	-0.0002841524624231037	0.0015389064346133926	-1.3236015812834691e-05	-2.443404882861168e-05	0.0027259952249635818	-0.0003105962622259638	-4.180116026691024e-05	-8.988944003280738e-05	-7.587619245113136e-05	-7.02592752443295e-05	-0.00013040487359217018	-0.0014851846275972524	-1.3828069881458063e-05	-5.279541908988353e-05	0.0015966598513895698	-5.211857489602035e-05	-0.0001913860147369903	-7.915387655755677e-05	-0.00014122608554557352	-4.540038440792135e-05	-0.0007421832864489393	-4.735653125568987e-05	-0.00022875111060544553	-0.00018448480332137156	-0.00011996023725773943	-0.00014823274527051304	-6.844873582190874e-05	0.0061848535211346855	-0.00018233942239957886	-2.7975580150814686e-05	-9.647571391276517e-05	-0.00013953314951047183	-5.035009284809446e-05	-1.9352729722182535e-05	0.00040252879562233926	-3.0712834147074845e-05	-0.00029947619718433474	-0.00010915557712535706	-0.0001162792993263697	-5.8695104077237544e-05	0.0010078707364417098	0.000640640171529141	-7.196114567592314e-05	-0.0001831419577409981	-3.1102723991181e-05	-7.178731622494203e-05	-2.8422166939003077e-05	-0.000134971000701324	0.002279263471384113	-8.97313058060392e-05	-0.00010597096838603155	-0.00020097948709501225	-0.0003658834110407076	-0.00022543413101563012	-0.0003503904944757872	-0.00012454179088179434	-0.00010105116572754999	-0.00011247126944597462	-0.00021164185729644197	-0.0002866560254611583	-4.5468677008652615e-05	-5.703740482359759e-05	-0.00016770874085465264	-4.666347017297358e-05	-4.772157981865928e-05	-2.099356718055925e-05	0.007546290379342542	-7.44674853201336e-05	-4.278312216474197e-05	-0.00016637036768449173	-7.622264523040235e-05	-0.00016398393353885465	-9.07601951561298e-05	-1.4132724718296965e-05	-4.834083099055417e-05	-5.728289064314065e-05	-3.448725943163196e-05	-0.00043886927480541035	-0.001378722228274409	-0.00015775170542135198	-0.0001276584108058121	-0.00010919621717828916	-0.0001495213015432342	-0.0001251041896552244	-6.105227310863004e-05	-0.00012879475626487418	-0.00018249423530651	-2.8446300351452234e-05	-4.7664395797302576e-05	-0.00015460401197189299	-9.617987566166409e-05	-4.979313569003274e-05	-6.574615283398518e-05	0.0010445594449518115	-0.00019468630194865422	-0.00015007004008715772	-0.00016074842175558353	-5.4292378622237784e-05	0.00011978998913983346	-8.146421082460527e-05	-9.829970837126868e-05	-0.00017510731890108908	-4.655800319918267e-05	-4.572251233943533e-05	-0.0001826909177148368	-8.510035442967457e-05	-7.556266450247516e-05	-3.714974075629193e-05	-0.00015166739048952938	-3.4436223681248905e-05	-4.7164190587608396e-05	-1.2242720051408915e-05	-0.00012017817321993247	-0.0002425312015969868	-0.0002406459027397848	-2.7703148722443356e-05	-1.7943361860766016e-05	-0.0004221580153507066	-0.00019577195786949286	-0.0002871783229756087	-0.00018723011710494698	-6.713166868692956e-05	-5.234680774361052e-05	-9.448177838814993e-05	-4.776235013481038e-05	-2.6013070089009876e-05	-3.779885851664071e-05	-3.0816129030573014e-05	-0.0003282625004835874	-0.00023087851077315555	-0.00010108001530230792	-0.00016550429632991129	-0.00021161490881358794	-0.00021076694243883976	-0.00026295376886277706	-4.354601836347959e-05	0.0005994553543103696	-0.0001239659448871189	-0.00017791846766932717	-7.867256518417829e-05	-0.0003150896465887082	-5.601568121273394e-05	-4.937419072763982e-05	-0.00017673381196794293	-0.0001258392845633038	3.505390037742678e-05	-2.907206932527409e-05	-8.906616144338487e-05	-4.491018111989695e-05	0.0003410102751189515	-6.13351241937881e-05	-2.9150390656728307e-05	-3.909635746231182e-05	-8.813546578008266e-05	-1.2753319843695797e-05	-4.25887549206821e-06	-4.0312229473415926e-05	-4.2529142606790816e-05	-6.959270228690733e-05	-4.922055228762142e-05	-0.00012561301951959455	0.0001273358714137266	-0.00011833017116792434	-0.00010917708655302053	-3.337927680975879e-05	7.234593484857647e-06	-3.926403756604088e-05	-5.170160895038227e-05	-5.167558415917832e-06	-1.883883414947209e-05	-0.00027087979264894476	-6.172455221928832e-06	-3.6718949799386876e-05	0.00013203960273405635	-2.0820483880531123e-05	-0.0001146984886679641	-2.0377506866379775e-05	-4.309192640115722e-05	-7.679875193269717e-05	-0.00037146480927149276	6.445002734928757e-06	-3.330603468330909e-05	-8.178957908322194e-05	-5.99841173928161e-05	-5.20945679369345e-05	0.00021570738115964496	-8.295778768630866e-05	-5.953533912072077e-05	-0.00011265610356275858	-9.987677847864639e-05	-2.8246516874794942e-05	8.342556915538285e-05	9.493189790577041e-05	-0.000516821486022087	-2.3410696913807775e-05	-1.1314869698653774e-05	-2.421768827634682e-05	-0.00010668942287388576	-7.09386359773954e-05	-5.1345146600877045e-05	-0.00027330254771104374	-0.00010903327244379348	-5.9219255440112954e-05	-0.00027594127719604344	-0.0001680083206896168	-7.38049531107805e-05	-0.00024027672356189116	0.0001588091654918253	-0.00017273313794835966	-0.00025827535387378957	-0.0002326929725946651	-0.00017024507720452502	-0.0001037919802258186	-2.5635618676512782e-05	-0.00010514659598937192	-0.0001771490325795282	-0.00012970288554531295	-0.00010379250296276562	6.652559241838478e-05	0.00017425423468888463	-8.147107044392175e-05	-8.005522353367729e-05	-0.00011070493668258221	-0.00015620899948892532	-0.0003299598932864835	-0.000151378030294598	-0.0001876406430498206	-0.0002030022809599008	-9.411172636713878e-05	-6.83316083153299e-05	1.7286051959741214e-05	-9.88884789035215e-05	0.004893462743818302	-9.076327586640132e-05	9.909990623383036e-05	-0.00013703086786701646	4.898410905707439e-05	-2.283562995764626e-05	0.00011584162539873923	0.0007197428854572487	-4.82870174187504e-05	-0.00010110635603183596	-0.00018911228582278847	-5.409406067474306e-05	-1.924565901169416e-05	-1.6079559500132097e-05	-3.2155233032651226e-05	-5.200051365448297e-05	2.3034733098625537e-06	-2.1283050148349363e-05	-0.00016305770292453524	-6.779474716884452e-05	0.0002324706227609059	-2.7699514534111238e-05	-6.254325974705579e-05	-0.00011283440003670314	-0.00022678212067252527	-4.5832101265789405e-05	-0.000271032285405794	-0.0001855430832297064	-0.00010598830215314814	-0.0002952658827451673	-0.00029028401877234075	-0.001659300336440599	-0.00016967772614058217	-0.0012957027282945966	-0.00038743340621407617	-0.00013247049776615713	-3.693331862773795e-05	-3.9958168531714415e-05	-0.00020974066166787572	-9.472411248201404e-05	7.067689031041758e-05	-0.0007360462649359922	-0.00014797863081910436	-6.139447253579497e-05	-0.00018991450537839366	-0.00014010679889482814	-0.0009265843890795428	-0.00012644530745158924	-7.498824984978585e-05	-2.3304156963539638e-05	-0.0001830566948674332	-3.745433278580588e-05	-0.0001180888656697146	-8.086884214997995e-05	-2.325973005933806e-05	-5.024675705431472e-05	-3.310936237727624e-05	-2.4894961579672196e-05	-0.00021318512059820212	-0.00011406572704892937	-7.135195790988693e-05	-0.00014839023685006968	-8.146378765722184e-05	-0.00015941756072821445	-7.018013434758404e-05	-8.3552075384513e-05	-0.00015283704899801638	-0.00011699512433237517	-2.300686565290318e-05	-4.9937625832696314e-05	-0.00011407509584740518	-0.00011519871333316661	-8.855689376691093e-05	-4.917630112397967e-05	-5.873073782299706e-05	-3.401329950363925e-05	-0.00025824979503157936	-0.00015436453354358856	-8.670006492690208e-05	-0.00014002454773890484	-1.2407962618864385e-05	-0.00015886822904949625	-7.280521326978179e-05	-2.183436456057814e-05	-2.7576404726128135e-05	-6.263907590792263e-05	-2.3832625269442876e-05	-3.250770758590907e-05	-0.00034230806472697204	-0.0001858761647636735	-3.838144825070178e-05	-4.148023084620521e-06	-9.373279002657269e-05	-2.3389376823974204e-05	-6.633267848829022e-05	0.003006635380479047	0.00042836536195681646	-3.417481249493008e-05	-0.00010414440429882026	-0.000978405813117355	-0.0010555113089356632	-5.118034668952518e-05	-1.6351916636793117e-05	-1.4827610814205258e-05	-0.00018163313147522285	-0.00011633448729793482	-0.00015283818211959892	-0.00014190047673637993	-0.00039049904459220936	-8.981879588955939e-05	-6.282815158311115e-05	-0.00014599605488048914	-4.587116809623557e-05	-4.124228002689268e-05	-0.00015305215354441116	-7.296991461603379e-05	-3.728927055072693e-05	-9.603346957728204e-05	-7.68282015751141e-05	-2.6720889141750984e-05	-0.0005653601306266757	-0.0005054781625251716	-6.476097404236885e-05	-0.00023792622991712344	-1.3332674100151294e-05	1.1716357898911573e-05	-2.2882318906159014e-05	-0.00010182131512928604	-6.308406764143413e-05	-0.00010158274826790957	-8.285332257351137e-05	-8.583382665215331e-05	0.00013049075936537148	-0.0002604190773581402	-0.00011300931150984861	-9.373049467640037e-05	-7.657262016099729e-05	-1.6647582570407488e-05	-6.280247390107807e-05	4.1113655359481815e-05	-3.115590378464428e-05	-8.206571647012805e-05	0.0002101995608448267	-8.26605432419261e-05	-4.054559112437169e-05	-3.27405679884367e-05	-0.00024597284494713224	-0.00012878806570300745	5.156848603595766e-05	-2.9826993583745707e-05	-3.42071015062479e-05	2.1480356829769364e-05	-0.0002415044517555871	-0.00022255662413941021	-0.0001488622262791505	-3.574517241890302e-05	-8.346121164715239e-05	-3.109352663339264e-06	-0.00017686094394051235	-0.00016136917204353287	-0.0004382105858048952	0.00015761950668396403	-6.179894636618826e-05	-6.853926039723779e-05	-4.301931200349078e-05	-5.0730181770763755e-05	-7.230436352169168e-05	-5.380591399657232e-05	-0.00012891424600667658	-0.00019971225857531017	-0.00022929137088849945	-1.4325405747877828e-05	-0.0003583187169763073	-9.200066853793505e-05	-0.00028972987511280933	-6.4904068202801e-05	-5.16412987291767e-05	-0.00011286789371073244	-0.0002021979768995866	-9.826057435440804e-05	-1.2536231176568204e-05	0.005028776471303587	-7.243997692274317e-05	0.0009067023387425432	-1.585122239311748e-05	-9.482287429873831e-05	-4.494773538667849e-05	0.00027017753120246057	-5.789158084292812e-05	0.00016042033053641696	-5.547050750736407e-05	-3.204757780385494e-05	-3.819163155521729e-05	-1.7722789818283547e-05	-1.8744485915062763e-05	-0.00011265369475096176	-9.281580047871752e-05	0.001079987900597814	-0.0003612117087985623	-0.0002682102999112718	-2.4533181701702763e-05	-0.00018420328530481832	-2.5278594974809137e-05	-0.0001318567750217489	-7.713780104251219e-05	-9.986741939902801e-05	-3.35153488865169e-05	-5.041171071738554e-05	0.00013216167340932144	-5.15583765009216e-05	-0.00010534949058175637	-6.905454997603094e-05	-3.916222480777428e-05	-0.00017040614985809488	-7.929031809498284e-05	-2.861243482899748e-05	-2.5227198953861463e-05	-0.0001808687983437212	1.98600127475693e-05	-0.0003739155501648148	-0.0001976113945110862	-0.0001455842812400587	0.00014858464303891994	-6.279269513513362e-05	-0.00016913654389957424	-0.00020838361976341068	7.145689156903249e-06	-0.00019885971391614724	-8.663565002780052e-05	-8.575110924887682e-05	-1.5984767359757488e-05	-5.185772789544286e-05	-0.0005163560953525327	-9.04646778746208e-05	7.510961159406039e-06	-5.552820462145363e-05	-8.468977000001275e-05	-6.594537029641329e-05	-3.208878425216607e-05	-0.00013367293627022705	-0.00016173562025667887	-3.9642695769921126e-05	-3.347528475069724e-05	-8.721930796814686e-07	-6.097211365660399e-06	-0.00015681803862667814	0.0007323258506168019	-0.00017491018603578616	-6.303662474638467e-05	-0.00011309428262595074	-0.00010985089634623457	4.5065987215454603e-05	-0.0002195185664646611	0.00039929919040873943	-0.0002553413802549953	-4.524829274475003e-05	-3.108557718820602e-05	-0.00011543888073844188	-5.581707309891228e-05	-8.877077693802479e-05	-0.00011206229471391976	-3.68122405107632e-05	-1.4384418726418713e-05	-0.00023003465653986346	-0.0002644904013750829	0.0006844563696392063	-0.00018336695087617228	-6.286923323200611e-06	-0.0001397642644026967	-0.0002383430553065856	0.0006313056833779642	-8.832979784626071e-05	-0.00013187363684424424	-0.00015877253032528459	-7.581930202524432e-05	-5.302265869742885e-05	-0.0003656474378268372	-0.0002848075799500367	-5.2610363238010775e-05	0.0008595027489106893	0.012876972669375921	-2.328735972831216e-05	-0.0001155375906961041	-0.00023570339524356358	-6.125767489314368e-05	-0.00012124221278152537	-5.088628107941457e-05	-0.00027530997905415015	-0.0002885140687932969	-0.00018753263060063849	-0.00021612199061089442	-0.0001581319479257974	-3.3546892350824574e-05	-5.267419960083157e-05	-2.3589425727004445e-05	-1.5305064868089988e-05	-1.883374026463569e-05	-0.0001366552313340145	-9.642912386124126e-05	-7.966439318804134e-05	-3.625801597099707e-05	-3.202652748084076e-05	-0.00012631710869600568	-0.00010722266920729637	-0.00014401796610150807	-2.7769405787247027e-05	-5.3647250329130265e-05	-0.00013199131712243904	0.0003983062606135468	-9.058120838611269e-05	-3.997871254210935e-05	-5.095115565846705e-05	-0.0002688789722998445	-0.000236900418727009	-0.0007745553855184204	-0.0011521239879208997	-6.530029054821515e-05	-0.0001514652585287809	-3.98894399119494e-05	-4.869363599301067e-05	-0.00012486131989340447	-8.613047461548811e-05	-0.00015208750818515923	-0.00025036669048781864	-9.017609361799808e-05	-8.823365516596398e-05	-4.038430582288471e-05	-7.815179837327975e-05	0.0004967027692265026	-9.98658069938221e-05	-7.083294875179684e-05	-0.00020292229225113618	-0.00025429714354433127	-0.0001762050365801146	-0.00011511962585844007	-2.8309932685956113e-05	-0.0001523084694852349	-0.0006094769051635888	-0.00011066470840711066	-4.0913087295715286e-05	-4.786905548268582e-05	-5.32038107412501e-06	-0.0002851964392638828	-9.330646127929425e-05	-0.0001768356998588809	-0.00011226369971887103	-8.522070785992309e-05	-0.0001671187922009306	-1.204233333334779e-05	-9.246702118450986e-05	-0.00012705500239067733	-0.00010747255852641302	-0.0001244592682696079	-0.0014081154470700456	-2.2061381980283e-05	-0.00031442354406215425	-9.048953141821184e-05	-0.00024219043852798715	0.00012541251193539074	-4.767413063349848e-05	-1.7570638608097656e-05	2.3905944831965024e-06	-0.00010044995088282525	-0.00011743351507522486	-3.219079830556159e-05	-9.68010820282768e-05	-4.3599027004851135e-05	-0.00010098948953860948	-0.0002180808942994576	-7.04696063036272e-05	-2.7305363682138617e-05	-0.00010963642228697326	-0.00018007353981795222	-2.818536049360843e-05	-4.047135096794896e-05	-7.294906400568498e-05	-0.00012871342635950076	-7.771681185443313e-05	3.7209620731329234e-05	-0.00010417607836737989	-0.0001153318164547594	-5.6437526245232634e-05	-3.8508341011568726e-05	-2.5835800694429594e-06	-3.285358602539062e-05	-0.00012301516482336416	-9.445241642790946e-05	-5.271688806552612e-05	-0.0001341709248815813	-3.81444518252143e-05	-7.504156961929801e-05	-5.049576207185466e-05	-0.00015139145735169687	-0.00042181189830735636	-5.9399372865504035e-05	-6.304570752477147e-05	-5.3354819942400676e-05	0.0001331020079686858	-4.998449083980497e-05	-7.65945240066211e-05	-5.097010651257431e-05	0.00043186414456621475	-0.000273514012139763	-0.00017522827700971433	-6.634798065681134e-05	-7.002361992067597e-05	-3.537410259875992e-05	-3.698372482855837e-05	-0.00010924537963872856	4.051983201162253e-05	-4.43200078276068e-05	-9.03138772311729e-05	-8.87357128018358e-05	-0.00014322578708323778	-0.0002058208650945298	-0.00012011949154155226	-6.6216312050831e-05	-4.521898487020907e-05	-7.702187306378814e-05	-6.905406782924315e-05	-6.439887725364999e-05	-0.00014110628618047602	-2.940044541001949e-05	-7.684097479893606e-05	-9.323416640204497e-05	-7.160563414027706e-05	-5.4601325424159375e-05	3.096450215527827e-06	-9.022895878120321e-05	-4.238034918983584e-05	-2.165776290804223e-05	-7.477038724005861e-05	-1.8794939299139062e-05	-7.74599459753189e-05	-0.00013223830660522484	0.0016835819025190187	-1.754336303593246e-05	-6.540082872401898e-05	-2.0783369774838537e-05	-0.00010062216072392427	0.0001358244566339533	0.00010596108925388497	-0.00011136091263304615	0.0005869660335518574	-0.00015979099134706042	-0.0002357548614480907	-4.237919528151094e-05	-0.00034952742871049335	-4.7155410561888874e-05	-0.0005544587705247526	-6.708329537678773e-05	-7.566087742695796e-05	-4.830902282094573e-05	-6.657426176965312e-05	-2.445954569727207e-07	-3.848477129085293e-05	-2.454562366008217e-05	-0.00015580257293809212	0.00013451583030242605	-0.000318394993470133	-1.2562471931041993e-05	-8.494372412984527e-05	-8.429982407770646e-05	-5.956839534589398e-05	-0.00010519946367282422	-0.00015017389955564425	-0.00010690251774020909	-3.042153962975246e-05	-0.00013422744879979925	-7.320331578848763e-05	-3.638796504476045e-05	-4.689180490473643e-05	-6.829977235318814e-05	-8.128559774500762e-05	-5.006478740004776e-05	-2.990592156133182e-05	-0.00011900956425285969	-0.00015785131422499602	-3.937492539038518e-05	-7.863556808090939e-05	-3.282453054249803e-05	-0.00028568846324001463	8.739585187004874e-06	-5.8022619242006354e-05	-0.00011180364313047429	-0.0002611130936298329	5.6464833675446304e-05	-8.630580332802789e-05	3.11612685370658e-05	-8.015804995409133e-05	-0.00020255947588770795	-0.00014672852208721701	-0.00011173566260125107	-0.00012736517967156132	-0.00011859715318604308	-0.0001151277671288081	-5.337013728296349e-05	7.398361818602573e-05	-7.451002581403485e-05	-0.00037214119636338593	-2.9227858341435397e-05	-0.00043519379975733285	-0.00016561545474865405	-0.00011404320189324695	-0.0001286883106973733	-0.00012976273434265915	-5.6586894497829685e-05	-6.46631411238245e-05	-7.969409184478845e-05	-0.00022970611025518916	0.0001562761027827414	-0.0006206086936570064	5.381575425049042e-05	-8.421326862838373e-05	-6.738838312778969e-05	-0.00038132617757634266	-0.00034970886554024165	-6.838128649803476e-05	-0.00022526394946167927	-1.2016735612385817e-05	-5.666650680998709e-05	-9.612774373802746e-05	-5.078764024857159e-05	-5.868211453620212e-05	-1.6925490500651463e-05	-0.0001357770745269053	-0.00020449617780439258	-5.646928016370218e-06	-7.919874230261035e-05	-2.4397231610950556e-05	-0.00010213051312515357	-4.0920607945259836e-05	-0.00019675050997209562	-0.00015605247631701776	-0.00010764948487105501	-0.0004963170186641115	-7.813245407153028e-05	-2.4800135508715278e-05	-0.00016654528552297694	-5.291588046517039e-05	-0.00011411138003440673	3.1158813302959524e-06	-0.00033555805793097877	-0.0001266552919750047	-0.00022217539113543726	-0.0007949919375949252	-3.201430676839185e-05	-7.644603243600114e-05	0.00021904512972295686	-0.000353689978443472	-0.00019119254534481149	-2.4303168408019623e-05	-3.616870261157604e-05	-6.472743649495518e-05	-0.0001101348007066173	-2.23848848308195e-05	-6.88129466234643e-05	-9.94603268133026e-05	-2.03052163271611e-05	-5.032006342419665e-05	-4.0080024949780065e-05	4.40525705438067e-06	-0.00017138521829239135	-9.94015927741964e-05	0.001019144522321405	-0.0001462050840294714	-6.638554351176504e-05	-0.0003993665877501491	-0.0002843043079451546	-0.00019134700879317116	0.0002161879532777693	-8.517754998449306e-05	-0.00016750693324364783	1.197820067175624e-06	-0.00012480771610335332	-0.00011861268945836629	-4.14543953319683e-05	-7.614207188585072e-05	-0.00014492110224230629	-8.549037446773968e-05	-5.884237477430564e-05	-6.50477614815609e-05	-9.604887827791066e-05	-0.0001680747242434117	-0.00016546996919012893	-0.00015635646975098734	-5.732824465631164e-05	-5.818950186733453e-05	-4.8138424718899074e-05	-8.828587768457706e-05	-0.00010153940244274549	-5.167070612219507e-05	-9.792368290964507e-05	0.0017757914327828906	0.003329449016351051	-1.7408041792464197e-05	-6.0305722458227865e-05	-3.737189229409336e-05	-4.02625874809975e-05	-0.00015345445719846648	-7.401497452777023e-05	-2.8552155964604388e-05	7.360467155645667e-05	-4.127291355373425e-05	-5.632614777863926e-05	-7.512901814876925e-05	2.3637320152066205e-05	-7.259582866642738e-05	-3.196418290673327e-05	-0.0001009458241099651	-0.0004248334981974215	-3.8423658906874715e-05	-5.371880732718694e-05	-6.873539927398051e-05	-4.668590164901596e-05	-4.029221921345316e-05	-0.00011147952806662933	-8.018518438227428e-05	-1.0270773540487424e-06	-0.0001256810195227055	-0.00016730973373968688	-0.00015732758806294892	-3.150410682839022e-05	-0.0001136554586773861	-0.0001767560028076011	-0.00013327729885117805	-0.0001306121403793269	-2.0143239000406177e-05	-0.00015446525366649008	-0.00018119420813934967	-0.0002281703399989814	-0.00012834651574969086	-7.126567222456763e-05	-9.600686210519346e-05	-0.0010557948148432778	-0.00033402355245907786	-7.472277280519528e-05	-0.00018354790964753302	0.0028928271658894326	-0.00015128686192623434	-4.079248494666016e-05	-0.00010070507619966083	-0.00011530319051890618	-6.344390202932997e-05	5.123416340103526e-05	-6.025440148309537e-05	-7.670809764174577e-05	-0.0004023582724400026	-0.00011711003042835112	-0.00012070392657180131	-0.00010496574707984716	-3.118949260519562e-05	-3.601743548978451e-05	-5.3151637967667504e-05	-0.0005617530151170099	-8.564510319772812e-05	4.179633503209195e-06	-0.00011257852521833001	-4.0710970062424046e-05	-3.992309199586272e-05	-6.881412264892053e-05	-0.00010819880334601453	-6.208911309611695e-05	0.00023076927152881376	-3.0110908390168694e-05	-5.693428140752251e-05	-0.00015412878985301924	-8.953676164280315e-05	-6.335531885149332e-05	-0.00019783010691246992	-0.0004992919254994269	-0.00020240483035912005	-7.100486213999538e-05	-4.243648261942341e-05	-2.1676228958553137e-05	-1.2653960968371782e-05	-9.078154177128513e-05	-5.4057727466411004e-05	-6.275981743665249e-05	-0.00010650355343672987	-0.00019358910166353537	-0.0001930725031315617	-0.0002605495438707068	-0.00019056851928115246	-0.0002652726855350678	-8.119207063698417e-05	-2.9294601259257e-05	-0.00016433757137782482	-6.793820098258203e-05	-2.942390669015544e-05	-0.0002119805217506039	-0.00016953929493955836	-1.2996184734519224e-05	-0.00016959267523986138	-8.656628206475388e-05	-0.0002516504090988195	-3.575016971928127e-05	-4.922201208961184e-05	-0.00014023702838264457	-2.5766084887653297e-05	-0.0001048565378956856	-4.881428594109032e-05	-4.529362725102186e-05	-8.846457189917125e-05	-4.472034385489183e-05	-2.966399633268283e-05	-8.151863716718907e-05	-0.00010964160589612326	0.00011482051517516394	-7.343386972568555e-05	-0.0001471424908548539	-3.1505637179545994e-05	-8.35313413755421e-05	-0.0001670070763557301	-0.00014129883178112652	9.04339805477098e-06	-2.2016760601173536e-05	-0.00016648240020259293	-7.262877549226499e-05	-0.0003214787910264036	-0.0001837118692331384	-0.00031508965203696983	-6.721385713487983e-05	-7.117456271186097e-05	-5.950223474908104e-05	-0.00016746952075208317	-0.00014446205006861545	-9.452649937579925e-05	-0.0002577488682967726	-0.0004534466446095686	-3.515750008796125e-05	-0.00014617313143860776	-0.00033336153677193333	-3.650325107424927e-05	-7.123451324078139e-05	-3.203078046094173e-05	-8.032965941667253e-05	-5.033381656683116e-06	-8.450251164487999e-05	-7.377776537493188e-05	-3.411256111964637e-05	-6.371623391271687e-05	-4.9120120062330016e-05	-4.66651855390264e-05	-6.342617149042325e-05	-2.2556597031886557e-05	-0.00016747353143652658	0.005377765442788243	-6.853091799163436e-05	-0.0001366320723014401	-7.249921495826212e-06	-2.354972178192373e-05	-0.00014094197994422205	0.001094131057176202	-0.00010301973687492715	0.0038405641204083386	-7.03578022737227e-05	-9.498902505204813e-05	-8.600466859413628e-05	-0.00016142905994115538	-0.000174166944736682	-6.089345284265677e-05	-0.000128826189837042	-8.838173348200578e-05	-0.0011959788694454008	-0.00021712782597977764	-5.147565918000182e-05	-0.00014303389739873083	-0.00011903504475071225	-9.497713873561738e-05	-0.0002869363896811219	-3.1665423355806604e-05	-7.856773576262698e-05	-0.0001746827038326209	-8.219246213182748e-05	-6.173553845902275e-05	-1.7258146263818633e-05	-0.00010504894843611434	-1.3166555297989552e-05	-3.492416633997003e-05	-0.00020836883207671564	-0.000133839286047008	-0.00014597355474363458	-4.647009925811045e-05	-0.00012375418398764555	-7.500753988841201e-05	-6.498667442580611e-05	-0.00013426283362807085	0.00019138670763998091	-8.782960443892167e-05	3.2661755699799935e-05	-8.201184640710431e-05	-4.626402417751694e-05	-0.0001238891063504358	-0.0017699799423754198	-7.649450380126124e-05	-0.00018021196983599837	-9.024052037185818e-05	-0.00016781927526105856	-5.672078085596324e-05	-0.00012869387716803312	-6.3183369093803e-05	-4.80357394170395e-05	0.0001499268979885224	-4.129937918551736e-05	-7.049307220843985e-05	-5.722626594544717e-05	-1.716797466043605e-05	-0.00022253425255017804	-0.0002619153086336371	-7.355072279243476e-05	0.0003161081096262657	-5.035796465548085e-05	-0.00010119424024140108	-0.0001862024843530517	-3.392831104273046e-05	0.0006085705299506486	0.00019328359200499915	-8.011846928849696e-05	-3.1578120865549965e-05	-2.544420748933103e-05	-7.488156155050124e-05	-7.481449632142868e-05	0.0005790031824937555	-7.11874146611694e-05	5.118660692479646e-05	-5.3523865411871494e-05	-0.0001844313046372242	-3.783084300126184e-05	-0.00018974352257928863	-0.0005198951908202306	-7.670988340054388e-05	0.0008732368536560499	-8.517652505751392e-05	-4.7267625544118024e-05	-6.85873996982921e-05	-7.937461646242056e-05	-2.620689675718371e-05	-7.963608594614767e-05	-0.0001130234302197605	-0.00011263326623903646	0.00042346690579710383	-0.00015047801350810553	-0.0002816559730157413	-0.00010848474693610226	-6.3129944312769e-05	-6.356551627517823e-05	-6.461887471402595e-05	0.0006287721461224296	-0.00011503150316211193	0.0005332306925019268	-0.0001303665115095592	-0.00021578663258238975	-0.00011828851385574822	-0.00011052590820688363	-8.613684122577803e-05	0.0006388189199288992	-3.194674825308615e-05	-4.8388930581777636e-05	-2.1803029294498204e-05	-2.600299624774884e-05	-4.581497470766365e-05	-2.3409968155219455e-05	0.00019546133947562078	-4.654909431368239e-05	-6.613513694407499e-05	-0.0001574620176640022	-2.5419409595956878e-05	-7.885123007907533e-05	-7.911754386621413e-05	-0.00042543975091478657	-5.426965845346937e-05	-0.0002566178487876724	-2.7855437017104166e-05	-3.413043878245082e-05	-3.550023071043181e-05	-8.337492075674403e-05	-3.809912653478447e-05	-2.684268390315773e-05	-0.00011697618304108321	-0.00011176402412048204	-5.1956372872035225e-05	-0.00027213315952249274	-2.6262098422745028e-05	-0.00010985522872556606	-0.00017488075426665622	-6.265677315638798e-05	-7.215271935882511e-05	-7.582598155739958e-05	-3.993816436959155e-05	-0.0020956562471546704	0.0002936496229511867	-4.90869848263181e-05	-2.044749333471145e-05	-0.00013932968779163134	-0.0001151970096757432	-2.6115115810386644e-06	-0.00012204640013680421	3.2038154594819734e-05	0.009949855684826021	0.012410705224597288	1.2434271570470875e-05	-0.00019665571960392195	-2.9396511162014657e-05	-6.607527826759832e-05	-0.0006740646627624274	-7.538897381650826e-05	-8.70603802259087e-05	-0.00037370072687691096	-2.9111773396756152e-05	-0.00014148584750172524	-0.0002765849678459581	-0.00022082546869203181	-2.8945550654123483e-05	-6.221744026028575e-05	-2.9816349831715165e-05	-0.00015920269180350006	-0.000637512896642848	-0.00015395782727531924	-6.866393344437922e-05	-3.689873422566909e-05	-0.00012424051208226997	-0.0005437861254434702	-0.00012012084685129209	-3.1704228313024844e-05	-4.48586989736622e-05	-2.0259988730251732e-05	-0.00010325533283902586	-6.0329151807066685e-05	-0.00010018909053473598	-0.00011022397772118211	-0.00019786202937849493	-8.008905721437848e-05	-7.504282519478892e-05	0.004621895572636753	-0.00020793760300164427	-0.0003356046931825131	-8.446894240336164e-05	-3.4481700199473764e-05	-0.0005112892543747169	-0.0001555640666059521	-1.5187132802555733e-05	-5.038492846604588e-05	-0.00046827148134330547	-0.00026761469762202336	-4.271343045184103e-05	1.9165653894441022e-05	-9.884699508386784e-05	-0.00016747461242525984	-0.00033423963856029265	-4.668918957414574e-05	7.405716286698895e-05	-6.0584382869319556e-05	-0.0001708887182181485	-0.00013131212023541753	-0.00017652502220583368	6.258674847397177e-05	-0.00023796970954041827	-9.562606816808807e-05	-7.227327848679286e-06	-0.00023858235563205935	-0.00010375341722829664	-0.000184749123001652	-0.00013679472615364167	-0.00015415526110157155	-0.000270311046021014	-0.00033015321921336265	-0.0005017183994816068	-1.455353140861608e-05	-0.0003581695675463702	-2.960269332971356e-05	-0.0001590408422735836	0.00027951360254185507	-0.0001878612555778681	-8.956394883362594e-05	-0.0006347821756140821	-0.00016175695867589395	-0.000379946992286811	-0.00027111047829560443	-0.00010255983860508409	-5.995298891015097e-05	-5.1763721139465734e-05	-0.00028854742705558566	-4.368154054859749e-05	-0.00012679250522078147	-0.0021732291525442815	-7.354206806973451e-05	-7.854733270533543e-05	-3.1010097665944e-05	-6.596667664898248e-05	-5.010118870677725e-05	-0.00011799112007947134	0.00074463988228722	0.0004909603004637512	-0.00023223701924577795	-9.163529829008564e-05	-8.14661277129578e-05	-7.336431173819434e-05	-1.7321819545740166e-05	-9.628613122179238e-05	5.634010627771376e-05	0.00014359707485874616	-6.910643331111285e-05	-0.0002477188548579025	-6.269210002513405e-05	-5.712288724089683e-05	-0.00010470687973533079	-2.0032513727122756e-05	-3.06478520158343e-05	0.00013892228462000113	-0.00014945970439764956	-0.0002093372886697001	0.0001345513534213477	-5.889324892977538e-05	-0.0002612235664470792	-2.622595988939994e-05	-5.9192249039901465e-05	-1.5954090931317418e-05	3.245003619013812e-05	-0.00012437561505429742	-2.03040909994093e-05	-7.26288415605099e-05	-3.8487142059451e-05	-0.0001232168286182027	-4.0873722388507885e-05	-8.004152271881122e-05	-0.00022952152381064894	-4.047228411401691e-05	-0.00012230672526890115	-6.811154116783881e-05	-2.248095969882065e-05	-8.223465065600677e-05	-1.2648108241116448e-05	-3.466880658280788e-05	-8.579365833941593e-06	-8.790945141793663e-05	-3.28446031917175e-05	-6.613790844340536e-05	-8.824936708467169e-05	0.00011356855651948152	-7.122402405754942e-05	-0.00011218319728186763	-0.00019058384707644705	-0.00012143924890741119	-0.00012871507679054823	-0.0004195069597107653	-0.00010391653515279403	-0.00028248497289845337	-0.0001330877872708835	-0.0002675426039031456	-7.380490802439702e-05	-0.00016330795589794369	-1.3591974794096964e-05	-5.52485556562451e-05	-3.48194052533741e-05	-0.0004209104164522439	-5.714999103506611e-05	-2.020545350465513e-05	-9.939951688370244e-05	-8.837543802809027e-05	-3.6762495698606035e-05	-6.260188475968593e-05	-0.0001248787399528422	-0.0003299459965468924	-3.578174020342711e-05	-0.00016384211196815478	-5.739554823134164e-05	-0.0001811743761234013	0.0001523313431242538	-0.00020945716800726578	-0.0004241947833919239	-6.586562938455982e-05	-9.211745526016465e-05	-7.316205311908048e-05	-0.00037697790260169344	-0.0001615806988298711	2.2419075075162846e-05	-0.00022682637903942025	-8.309863657275616e-05	3.317068074912975e-05	-5.805042433568886e-05	-5.500288973017715e-05	-0.00023860527988022481	-0.0002852577852944189	-9.486223681848766e-05	-0.0002526619125197599	-0.0006759599378679223	-0.00031172696855087364	-7.269081572865172e-05	-3.440804783777014e-05	-1.6163609757270237e-05	-4.5743634469392594e-07	-9.64264759905e-05	-0.00037133628173824623	-5.9382728269692715e-06	-0.00011454335138128292	-4.823150465338202e-05	-0.0001825280270369492	-0.0001981860628276674	-0.00011556048558703671	-4.28252467379597e-05	-9.356683564476264e-06	-7.391417431241166e-05	-0.00012228219872987666	-0.00014754522400058128	-0.0003548138979732381	-0.00013685152282999697	-5.171057642451543e-05	-0.00025115799644222925	-0.000172354156392269	-8.934370483578318e-05	-0.0001781038943647003	-3.404463471557233e-05	0.0009693898443796555	-0.00010397868032660874	-0.0001385238551451935	-8.776867823593072e-05	-0.0005090405650062241	0.0008077668542531738	-0.00010898772610112461	-0.00036931179477863276	-0.00014932634746602066	-0.0006284943869814389	-0.0001384153837012539	-8.356720689604e-05	-2.8812208140443877e-05	-0.00019518078151726953	-8.599348525257249e-05	-0.0001045780236824459	-3.8976002493218415e-05	0.0007640363175490332	-6.955873255256733e-05	0.0001149008857399143	-0.00012584783479642334	0.00021802659353496468	-0.0004707704787408798	-3.3469583437530446e-05	-4.0717402927269386e-05	-2.8867654743503833e-05	-9.606835471708005e-05	-0.00015486174488347544	-0.000128110639757405	0.0002443117167476192	-0.00025725620371379494	-0.001686207317171038	-3.440589350050851e-05	-0.00019159505044119546	0.00014763364763743336	-7.209425581540845e-05	-8.423777674803701e-05	-0.0002898649316669832	-4.9511273743302325e-05	-0.0004769071647005204	-7.102185751493366e-05	-4.966417278619459e-06	-0.00014069812797761204	-3.491346798706593e-05	-2.1097734472380663e-06	-5.152773049069948e-05	-0.00016651019031236052	0.0001105104640746665	-3.1654693122645344e-05	4.0300535830546475e-05	-5.2402112062715224e-05	-0.00019958536037591903	-0.00011198803381250495	6.041969473938823e-06	-6.689200203254085e-05	-0.0004223969673521678	-3.152564735789548e-05	-0.0001787775771791555	-0.0002614821586256177	0.0005831908864795693	-0.0004409554002019517	-0.0003056123464937206	-0.00010074801867610295	-6.374143050355294e-05	-0.0004839768518539201	-0.00043058822951563293	-0.0004378845023865668	2.221563599728309e-05	-5.300616137829835e-06	-1.606025836622939e-06	-2.3728113612888327e-05	-5.133171819163538e-05	-9.129645311118308e-05	-0.00010212723843543682	0.0002769098361723413	8.360132647609063e-05	-8.674758680855223e-05	4.2362876622186366e-05	-5.7002972709677874e-05	-0.00013087592201300744	-0.0002097882853099876	-0.0001838700290124897	-5.3402060767199433e-05	-1.5915027388836027e-05	1.6146270747872687e-05	-8.38321091466397e-05	-0.0002024113667001309	3.153988746901151e-05	-0.00011109240809897219	-0.0002481506491262003	-4.018634286743525e-05	-6.113542985040325e-05	3.9098461141830475e-05	-9.531376797285702e-05	-7.262876181447994e-05	-5.0576082878900816e-05	-0.00026545251341919784	4.57989986908975e-05	-6.713954883566583e-05	0.00021081477344150358	0.0001006869980689043	0.003028603106534514	-0.0002381900598866233	-3.1588415831849934e-05	-6.668231725513068e-05	-1.798485879356599e-05	-4.308014950301672e-05	-2.3931610653098032e-05	-0.0001626873725180247	-6.343876120732997e-05	-5.115553403294527e-05	-8.168979760462332e-05	-6.258632532841778e-05	-0.00013846963079006756	-2.2282142626392763e-05	-3.729466465777815e-05	-3.1861780036900596e-05	-3.823791323641956e-05	-2.906033291091401e-05	-4.131501932374592e-05	-7.400024450290899e-05	0.0002759791810347131	-5.75805542346922e-05	-7.711091324031325e-05	-0.00026376148915091893	-0.00013559103580232815	-0.00012396416626619272	-5.491340453445379e-05	-0.00012066010110672247	-0.00016727069045090838	-0.00018175363189219568	-0.00018254857762139046	-7.071385449148562e-05	-3.405795764008863e-05	0.012310970719074029	-2.315732839652094e-05	-7.092558610085555e-05	-9.046174976257885e-05	5.378063839892054e-05	-0.00022836251847406768	-0.0002535134602891873	-4.970732723667113e-05	-2.8014464801112834e-05	-9.518458848516207e-05	-7.785592527240414e-05	-4.084537505056393e-05	-2.929058266386959e-05	-8.684875804056934e-05	-0.00014207341464650118	-1.2563643750669013e-05	-4.810146057916109e-05	-8.959624840062189e-05	-0.0001672015483135192	-5.4737509790036656e-05	-9.159440205099672e-05	-1.3349235995637764e-05	-2.217507875717342e-05	-0.0003898308704002195	-0.00011653240991093811	-0.00016561426195714992	-0.00013126168030039745	-1.4544114060063625e-05	-0.0001425978139143676	-6.166049729275635e-05	-1.613528712602708e-05	-5.287301809763183e-05	-0.0002580116797384719	-6.544280024367306e-05	-7.457820861065227e-06	-0.0003709458546450044	0.0013302697623654542	-6.287172871967754e-05	-0.00012179695374236297	-8.71685617807006e-05	-0.00011267878770909268	-0.0004213304938981174	-0.0008364048133144192	-8.870679535563423e-05	-0.0003382634361665782	-5.471207500294733e-05	-0.0001567846030328584	-0.00012469122748118609	-5.532225864134715e-05	-2.1277440436687094e-05	-0.00016033146145653823	-0.00023341038480576343	-0.0021391496330109205	-0.00023427529161411747	-0.00013288324397040332	-0.000113686805613546	-4.837499255730071e-05	-0.00019687870619634537	-0.0001229844885075258	-0.00016883344945588954	-2.5093773305487575e-05	-0.00015666486638937055	-5.8611727854606e-05	-0.0017630490503555403	-4.209803346766288e-05	-0.0001710886353848839	-4.771635703516879e-05	-1.5535329867390984e-05	-0.0001590789582771451	-9.931580530352397e-05	-6.310431367626038e-05	-1.899993749682718e-05	-0.00010177262128098392	-9.768905130896811e-05	-7.49215337799301e-05	-3.869795792615558e-05	-5.3901693784520154e-05	-8.610913600020438e-05	-7.596504488300359e-05	-9.125939257949557e-05	-4.346493130122793e-05	-5.062032204899067e-05	-0.0003023367182120455	-2.655114512721873e-05	-7.318934571053285e-05	-0.0001984831786733103	-0.00034540334225659165	-0.00016871020503504342	-8.678173660421231e-05	-0.00019747090147577496	-0.00017087013958295497	-0.00013061070469486577	-4.4263573609627244e-05	-0.00016099087066403153	-4.9840668564690145e-05	-0.00023493850917265398	-3.062553535254162e-05	-0.00010515509183310364	-1.605688623238264e-05	-4.634196847788635e-05	-8.847118412545035e-05	-7.59136896123151e-05	-4.227492890243402e-05	1.417251065586843e-05	-3.1269686460021315e-05	-0.00013100136881048186	-0.00013415492623580015	-3.966377547715997e-05	-9.592496112318328e-05	-0.0001173219959856561	-0.0002075987507135562	-0.00010354192956934945	-0.0007542915532863978	-0.00015040490526178966	4.510222815992222e-05	-0.00017660893468432576	-0.00025308098707511504	-0.00015617697921697956	-0.00024388646288207825	-0.00029958465844488394	-6.668927754498288e-05	0.0036389971447740696	6.029680339980812e-06	0.00033129013377841075	-0.00020055508227959375	0.000194064707493855	-0.00020771468581300633	0.0003822521499735752	-0.00028619210539165043	-0.00024943272869056314	-0.00014466606906822434	-6.356451742058547e-05	-0.00044717409683104264	0.0001141304866589013	-0.00013118348051107626	-0.0015846226080829568	-0.0002823359901199749	-3.5233879615521764e-05	-0.00019753562515474398	-6.255795653742406e-05	-7.14503561185356e-05	-9.633537967468493e-05	-6.265723371882639e-05	-1.3222797552102579e-05	0.0006983617029517135	-3.29959933494915e-05	-3.6913515201097364e-05	8.193125588644022e-06	3.339446719514068e-05	0.005466818634443575	-6.242780232914471e-05	0.004631122831013901	0.0002417063693675218	-3.405980978354041e-05	-0.00022756953657072766	-5.93031219905874e-05	-9.63910830084674e-05	-0.0004752079093507614	-2.0016713199578935e-06	-5.1331499175304783e-05	-2.344604756090936e-05	-4.824308549206601e-05	-0.00010930848616936736	-0.00010373664706438808	-6.044489491597294e-05	-0.00012504263841644215	-1.3929422047187786e-05	0.0001734933162053355	-0.00045283133192143115	-0.00017993245618380194	-0.0002908738569773589	-0.00023907130126632476	5.488000352414777e-05	-2.0183793567190547e-05	-9.304442130027773e-05	2.5141844994267488e-05	0.0002129671671528019	-0.00017270522456610816	-5.8951831894421186e-05	-0.00015318046398631624	-0.00010316321341481959	-4.4647491248540207e-05	-0.0006457685308103079	-0.00020916440567194137	-0.0007228657551496529	-0.0001632368184609792	-4.458030956605216e-05	-0.00016452206144960163	-0.00023086032646185827	-3.315560376167461e-05	-6.471073187631474e-05	-4.0916196075716996e-05	-0.0005961742694289875	-0.00021109855571837104	-7.192841561500989e-05	-0.0015763921489881656	-4.669815591210739e-05	-2.447734216441897e-05	-1.3344014337147803e-05	-8.922570874967379e-05	2.8429817760618036e-05	-3.113019646109839e-05	-0.0006506943196508096	-3.3374383682306456e-05	-6.048597339713933e-05	-0.00015394745836586535	1.0138248484924311e-05	-7.339656853582108e-05	-7.668428250967757e-05	-2.0083629619173656e-05	-0.00010329579268464711	7.110244585651433e-05	-5.8160004441370285e-05	-0.00011145283919679504	-0.00019222723341942287	-9.792520548465107e-05	-0.00010862111355117067	-5.9388779434861307e-05	-0.00030410142741346284	-0.0002380486073176328	-2.9770237616023176e-05	-0.00025505901865164655	0.0003082380530214546	-0.00033389451818598707	0.0032692753771488454	-8.316999222015574e-05	-0.00011273680032332423	-0.00013098580123997462	-0.00030214472225303983	0.00016401291098685244	-9.225291719756635e-05	0.00011920370815866785	-7.184178163200689e-05	-4.4505408713346555e-05	-9.79940250025933e-05	-0.00013169274291221215	-7.035860110887523e-05	0.00036471639149865187	-4.000789768221862e-05	0.0001107606252422723	-9.643056275632052e-05	-5.474789253549749e-05	-8.199987870561875e-05	-0.00019375068385857144	-4.140185263871206e-05	-0.00013036747966185645	-0.00017829213035909644	8.236149429568292e-07	-8.344775035743241e-05	-0.001063502750051735	-0.0001451424450457635	-4.641130067825562e-05	-3.9204069482170545e-05	-0.00010791534499770015	-3.250617554595433e-05	-6.17115079029377e-05	-0.00010214984991746673	-4.064446704558162e-05	-2.794176855023699e-05	-0.00021488038479618813	-0.0007202393315453562	-0.0005993868023609745	-4.395086789623655e-05	-0.00011624690851498328	-2.2865327942900746e-05	-7.100963679598465e-05	-0.00014096763664817966	-0.00011133255567125118	-0.00014866948110167915	-0.00015963308144521684	-5.055511132470842e-05	-6.285915954354209e-05	-8.912484209424176e-05	-2.3144495637879674e-05	-6.418171840607722e-05	-0.0001151047353410082	-4.941844004057006e-05	-0.00010602778712761338	-0.0001637146353340367	-6.750455536113544e-05	-1.0927719677586216e-06	-3.802517117890773e-05	-3.9688715005443324e-05	-0.00012117665470562558	-2.6868184939697726e-06	-4.979990755230163e-05	-8.716410045189461e-05	-0.00019299605238587162	-0.00012045830113599303	-7.148564744608531e-05	-7.329155451199921e-05	-9.558231664969465e-05	-0.00010786154562186014	-7.818144193369426e-05	-9.675171857526443e-05	-0.00018622709968615624	-0.0001587115457143913	0.00018187193652941598	-8.439232812896435e-05	-0.0001204499249750848	-0.0002629185041270364	-7.607600975782215e-05	-0.00013735552769813248	-3.5134198793443465e-07	-0.0002323320358065144	-0.0002578338596486148	-0.00017514277058571463	-0.00012300676181612366	-0.0002280068852206491	-5.412902669745925e-05	-4.992528797489611e-05	0.012570107013357326	-0.00021634531464549263	-0.00011390763945344409	-2.5671827543530652e-05	-0.0014427628965600963	-2.098654985422313e-05	-4.134839778202431e-05	-7.948906948026636e-05	-0.00016298426784834916	-0.00012280329812135318	-7.045974836224454e-05	-5.96668523545801e-05	-0.00013237575371660896	-5.045968066531893e-05	-0.0005881984003434476	3.2928673117173735e-05	-0.0002648031716383793	-0.0001751927644043486	-5.40352801752057e-05	-0.00010107696449036813	-6.727566181961134e-05	0.002187738060825118	-3.079661392886498e-05	1.3976582813099253e-06	-1.4091202696700065e-05	-4.157654517846272e-05	1.9084395550977174e-05	-0.0001194144735968747	-0.0001130957603936668	-8.361059280165979e-05	-0.0001543280512570954	-0.00013898846921743107	-3.267055963374822e-05	-9.625541649377943e-05	-7.167017005363599e-05	-0.0002478460409033374	-3.6401758246342815e-05	-1.8511696639534615e-05	-3.353175243080711e-05	-1.298334205482754e-05	-3.582346689974367e-05	-0.00042369767353199196	-8.404562771103598e-05	-0.00010081567606371643	-0.00013512984234287807	-0.00010937671249008476	-6.056807176401925e-05	-3.5964940013907415e-05	-0.0002892396455116906	-2.5236084687474976e-05	-0.000316018458579571	-4.824748967504241e-05	-5.38633355550691e-06	-0.00027340519579975857	-9.884536134068846e-05	-2.7865517560020416e-05	-9.508258982594997e-05	-0.00013750788802641934	0.00017776879239807838	-3.3776209874969796e-05	-0.000149813570831408	-0.00014148037225300564	0.000692884007639579	-4.4411948050506725e-06	-6.70549979316402e-05	-0.00025729652835821776	-8.221842066376233e-05	-4.7029910380265314e-05	-3.408970929504231e-05	-7.488506367719082e-05	-8.800732915293349e-05	-0.0002599332594176481	-9.200813181766299e-05	-0.00010215502834446144	-2.839204758041007e-05	-5.2401858111003365e-05	-9.671179579918167e-05	-5.254785242083433e-05	-0.00016212418437828438	-0.00018711434161880835	-4.6119817409466465e-05	-5.11257818581973e-05	-0.00017167315001884886	4.0517277958305324e-05	-2.0457531690927753e-05	-6.287410544463047e-05	-7.180546671321631e-05	-5.438023800801293e-05	-4.339878935494108e-05	-5.782479335341158e-05	-7.99334307817484e-05	-5.433003710514629e-05	-0.00034057435799364055	-3.501100646640561e-05	-2.9764363809534617e-05	-6.997829896023615e-05	-0.00022310332082634509	-0.0002782820126042754	-0.0005046139540737575	-0.000118937781930691	-2.9617576083599167e-05	-5.833912039842796e-05	-4.53643722742657e-06	-8.055242906381273e-05	-9.68093453843859e-05	-0.00011080580178753625	-3.730161303595588e-05	-4.828245696928915e-05	-0.000810411405336577	-0.0002247608700905544	-0.0003128681668286877	-0.0001057267180833079	0.00013060029676514054	-4.034165437704621e-05	-0.0004268536307591879	-0.00011618914085122258	-7.914269853508848e-05	-0.00022084318473256618	-7.156763427071355e-05	8.075128850721728e-06	3.144010232423472e-05	-0.0005017255441139082	-5.967757316496244e-05	-0.00033464799418119243	-4.474948109047941e-05	-5.058945714578578e-05	-0.0001019956470430361	-2.802278976569683e-05	7.009447947854508e-05	-0.00013392373820289853	-0.0003085256788065735	-0.00015185754662808026	-0.0001657368630103877	-0.00017686021314466412	-0.00023768754586904974	-0.00014009995551983519	-0.0002878470949885303	2.4344076091415537e-05	-0.0001407807890829499	-0.00015306353859989436	0.0008618655494553769	9.871673145592348e-05	-0.00015978043946826667	-7.200841916327538e-05	7.618758284545902e-05	-7.068131580225626e-05	1.992177316669846e-05	-0.00014333036828928055	0.00034561096907965386	-0.00011061197560496793	-0.00017523440144148804	-6.992593511792064e-05	-0.0004796089824773727	-0.00028944701633946333	-8.74369661837447e-05	-8.3042980683022e-05	-0.0004506122585259717	-6.738271542943718e-05	-0.00019043085672815896	-8.905394650284176e-05	-1.6255678126499905e-06	-0.00011510306457505949	-5.283879611285841e-05	-1.793478184569051e-05	-0.00017091103757209335	-0.00015357489578552154	-9.453648309823853e-05	-8.561288208978409e-05	-0.00026873165890246506	-3.385341584400408e-05	-9.508755501880795e-05	-0.00020489991045560956	-3.071721249389718e-05	-0.00014659548098217863	-0.0001296599893274288	-7.32371663543e-05	-0.00010265135582226891	-4.349061635736388e-06	-5.733975844153323e-05	-4.548186241701249e-05	-8.235934056754032e-05	-0.0002944268164545213	-4.224586143856354e-05	0.00011301080579800802	-5.616673342087839e-05	-2.4803440474911197e-05	8.087253194906883e-05	-6.645359474282603e-05	-0.00010768084541118394	-0.00018038203768136612	-0.0001042078352765649	-2.7422394441817166e-05	-0.0003539783301654441	-5.292201358886951e-05	-0.0002623529852324052	-0.00014360998490953574	-0.00010483439933776996	-0.00018368732383327381	-0.00027488021895343576	-0.00024233742690449032	-1.3039063360716213e-06	-0.00012831913028740077	-0.0001485905867372547	-0.00022718726263132284	-6.9770536805888e-05	-6.388641533515653e-05	-1.2920707102460943e-05	0.0005168531832363963	-0.00015138552749583754	0.0008729217777102553	-3.17024445061265e-05	-1.7568976658919393e-05	-8.169898997476319e-05	-3.334763115558421e-05	-7.938907595922889e-05	-8.415554800564922e-05	-4.157114459995954e-05	-1.9185957460999922e-05	-8.146997247200376e-05	-1.0361150346183899e-05	-0.00011477334715928763	-0.00016543465542236867	-3.482613608919426e-05	-5.425636003976386e-05	-5.530157517987622e-05	1.589812640910544e-05	-4.097415980684941e-05	-8.416991501282618e-05	0.00011944536257765744	-0.00010533690732055808	-2.503612626039236e-05	-0.00016435136145819305	-2.3390014989916207e-05	-0.00025496591634930374	3.845688963408359e-05	-5.721477674969304e-05	-9.20404867111419e-05	-5.600599316459248e-05	-2.1542272618635824e-05	-0.00010474586856204831	-8.051876208165495e-05	-2.706628428731313e-05	-6.4980604871554255e-06	2.3178432328592657e-07	-2.594187278238364e-05	-5.804028001207692e-05	-2.0623127572291464e-05	-1.8772213572798186e-05	-0.00019200558352915753	-0.00016158590657233828	-0.00015515034320157502	-8.584558202687017e-05	-6.724330908674565e-05	-2.27848263541756e-05	-0.0001541732721513035	1.4971082585413024e-05	-0.00014163127142357115	-8.216335407828067e-05	-9.431435437081318e-05	-2.8281638504056064e-05	-2.5196400164760185e-05	-8.62466904903456e-05	-0.000522811469645743	-0.00028036069996031736	0.0010247789622731646	0.00014829493287893465	-6.488399827545333e-05	-6.941093331291567e-05	-0.00019351203271218933	-0.00012598483444415894	-0.00012737897582626323	-5.874930190771606e-05	-0.00014337330636596376	-1.9711377826455535e-05	-0.00014661165197457022	-0.00013959621541544253	-0.00010277943274484999	0.00039217131256700567	-7.305124517875408e-05	-5.356782619367596e-05	-0.00039818208537051205	-9.781434811430582e-05	-0.0001699402157892016	-0.0003391559320618233	-0.00011773608190944662	-2.600792969613456e-05	-5.300821578007355e-05	-5.534363782300485e-05	-4.9344446740789205e-05	-0.00018638559288194283	-6.288968705849885e-05	-5.3676502553332186e-05	-0.0003448374784091044	-0.00016905531474481825	0.0020125220591488357	1.194286623869838e-06	-0.00035752016577145614	-7.882488730997093e-05	-0.0010266929842918861	-5.394024011939117e-05	-8.003388426841471e-05	-2.1372781754876346e-05	-7.744960343821652e-05	-9.674227501322157e-06	-2.9280123320687278e-05	-7.030655576304136e-05	-9.403602712413087e-05	-8.21934765824218e-05	-0.00012507927388794555	-0.0001272028023229285	-0.000126509978136674	-0.00014765912215259944	-0.0007574324472821502	-0.00013257468681930674	-3.504245396843241e-05	-2.9036773268145382e-05	-6.058339025385566e-05	0.00011637576809787965	-0.00022869781643463963	-0.00018238478358717999	-5.2200411965860224e-05	0.00024605868019679457	4.422224652143321e-05	-6.0046361243762606e-05	-2.7405614103282555e-05	-0.00020772995264566646	-0.00015276563854038183	-7.089697527820385e-05	-0.00017160899187456787	-7.387118929216557e-05	-0.0002566182529406893	7.462830633284546e-05	-6.955777575251608e-05	-0.00016868641370364968	-6.0898976024865305e-05	-4.062703069997092e-05	-9.205299291211215e-05	-0.00010631449009269157	-8.943798992437319e-05	-3.62298923465326e-05	-0.00010722363098174729	-9.083204238122383e-05	-0.00018088380418984583	-0.00014433804355590087	-0.000199206282137477	-0.0001937232313417867	-2.490903833919645e-05	-7.947757210114802e-05	0.00517706903258287	-3.372122898258289e-05	-8.688379398422745e-05	-5.414509456017666e-05	-7.153475538690394e-05	0.004431361538205565	-0.0008840557706400042	0.002987518703709602	-9.944638864338396e-05	-8.545163430955767e-05	-0.0002160992259020475	-0.0006872208498557891	-0.00011019268261799351	-0.0019828349283642767	-1.7734671924329175e-05	2.9855437427036776e-05	-9.521410756220362e-05	-9.719961035035659e-05	-4.285856487533736e-05	-6.294509625349084e-05	-3.745005954971182e-05	-0.0001283371652740372	-6.57223778749732e-05	-0.00015285146741570604	-0.00021585517295324833	-4.662358191950391e-05	-0.000196551639965388	-6.66876804320799e-05	-7.52186309780165e-05	-0.00011999405001954782	-4.505156139506901e-05	0.00042653692918925775	-5.4144538119846184e-05	-1.4172519029110719e-05	-6.051878739714893e-05	-4.2046062116680164e-05	-2.0374629647832498e-05	-0.00016951622956495147	-7.948752962230105e-05	-3.501326094020677e-05	3.279233887724783e-05	-0.00014102867298302718	-1.7365891814152705e-05	1.3646840332033677e-05	-1.1184392370678405e-05	-2.4287351499957097e-05	-0.00012409018412866169	-5.437017852193378e-05	-0.00017575194750255938	-0.00025493686833619503	-0.00011934092198234855	-3.3294777426464645e-05	-0.00035747208883163623	-3.924693726141306e-05	-0.00013882696152480394	-9.023585301324482e-05	-0.0001422593525864674	-2.2424794035991463e-05	-2.7269727827119014e-05	-0.00019675195809656237	-6.250413949650645e-05	-2.3717890041688845e-05	-4.2762185640642976e-05	0.00012194439421683387	-2.309605232714311e-05	-0.0003630354974542398	-0.00011978300714831837	-9.618064516401384e-05	8.791308689592922e-05	0.00012191811129476094	-0.0001356338933242401	-0.00013060462856671057	-4.830201671457819e-05	-0.000609000648475424	-6.12539321212807e-05	0.00015323213654035343	-0.00025224254120427775	-0.00010649024027451986	-0.00017631086022623093	-0.00025355826228454486	-9.659568109958211e-05	-2.104807310926826e-05	-7.799480430308141e-05	-1.3134791442978465e-05	-4.82058928888754e-05	-4.739577068452051e-05	-8.258827230166238e-05	-9.245910746099485e-05	-0.00012691301446194782	1.4346240787590939e-05	-0.0003586827482643892	-0.00041304286434170473	-0.00015040777134796605	-0.0003798197608852379	-0.00011628871416343544	-4.205821406002024e-05	-4.19037978621802e-05	-0.000119969965344781	-8.025062151977686e-05	-0.0003078934988063713	-5.328744517472091e-05	-0.0001319159055606419	-2.2453601901272367e-05	-0.00020217640272591025	-0.0001606974590607529	-0.00016014855565348504	-0.00025229031553413556	-9.924848016219954e-06	-0.00011044907286595814	-8.769757211506978e-05	-0.00012143545871829637	0.0008775110773180084	-8.76374096684862e-05	-0.00012084146045743643	-0.00017710327132017508	-0.0001415865195951826	-0.00013967568203280533	-4.227209988665299e-05	0.00012322244828814882	-8.205028054811926e-05	-4.654988804853577e-05	-7.767385617531774e-05	-2.1227396209308857e-05	-0.00015898338107074128	-5.719005914871015e-05	-0.00014685850390675742	-8.317410922701881e-05	-8.28201998405413e-05	-0.00017126968606518973	-0.00020151007113189114	0.00029964761458311254	-0.00019432291131324503	-0.00013957888487256374	-0.00015861373197168343	-0.00010443773529124528	-5.2457340921620235e-05	-6.425077495871591e-05	-0.00020210261852253794	-2.9243169191940414e-05	-2.4644272142258723e-05	1.1047895408332394e-05	-0.00018668459880157482	-0.00012464385619376456	-0.0001682737302650618	-7.717651998220388e-05	-1.804657418020557e-05	-7.546293707180674e-05	-8.026114795847145e-05	-0.00017466449880120484	-0.00018279157596059613	-7.649990008128139e-05	-3.692233835788068e-05	-7.144043518398228e-05	0.0001255726403643467	-0.00011903295017245281	-0.00014319240465765354	-0.0003219674444833035	-0.00022083428379444985	-0.0001237980383586123	-0.0001291054910477869	-5.242878972821579e-05	-8.77145594491114e-05	-8.358686661541593e-05	-5.6349390430413435e-05	-4.107118917974769e-05	-6.288050404611915e-05	-8.398364871980579e-05	-7.211715455108054e-05	-8.885245912978016e-05	-0.0001317490072977314	-0.00019222411508851536	0.00010287067448978615	-6.360495004991363e-05	0.00018095909813077674	-0.00021791985207241977	-4.918851585989526e-05	-4.0920387600774266e-05	-7.145114954980427e-05	-0.0001076436894057548	-7.218839385530778e-05	-0.0002536190186950414	-0.00042225884430511726	-0.00010328550173710454	-0.0001670399895250858	-2.93973107520277e-05	-4.688940841771723e-05	-0.00014197646246505837	9.089740643823435e-05	-0.00013503213706771345	-7.514737024404242e-05	-1.622580498441073e-05	-4.3235099496744735e-05	-3.227085070297878e-05	3.403108774409539e-05	-0.0002296757172950527	-5.653451091795577e-05	-8.933619633210937e-05	-5.0653045588799375e-05	-8.248851875172926e-05	0.00020538892782788967	-6.666453367105328e-05	-2.5445555293598546e-05	-0.00012698850190051634	-2.695029978528348e-05	-0.00012842644215490075	-0.00010722278187412916	-6.004203922927673e-05	-3.046021954659671e-05	1.5409418847008063e-05	-0.0001475378780196504	-0.000640159166735598	-0.00024578685320234396	-0.00023548076579812648	-0.00019466766569147467	-0.00019312016644742146	-3.22660660453683e-06	-0.0002793521112859334	-0.0001332982054627647	-0.0001448031541878519	-0.0003922264437024472	-3.867611013724712e-05	-5.345899878001279e-05	-4.780905396294379e-05	-0.0002748616774799587	-6.094312591730481e-05	-0.00014456759205085605	-0.00013175824740906892	-0.0001668495170122603	-4.902291171555584e-05	-2.0059959298069738e-05	-0.00011892844624858016	0.00015358635704612397	0.00017724319620596236	-6.103811061507939e-05	-5.7677789809676635e-05	0.00016394585295431384	-0.00010170412341823614	-0.00013619530707330104	-5.787290200235993e-05	-9.98389857960057e-05	-0.00020236459016099976	-0.0001764431099723576	-7.648529305397765e-05	-2.765660591506359e-05	-0.00015705137818342285	-5.477159822774517e-05	0.003500335788942655	-1.5011553125255124e-05	-0.000154800593088469	-0.00015134268188460155	-2.644973540207912e-06	-0.00020912584730742935	-0.00022423184298351126	-4.2566661854350695e-05	-0.00011427912741130016	-0.00010464595469434143	-0.0001425850898476128	7.768090299198926e-05	-0.00022090323958294346	-6.418412546332225e-05	-0.0003753553669808678	-0.00013014931589154182	-0.00015261500282861865	-0.00011681950296735079	-0.0003793576946080222	-0.00018343280533719147	-5.522344543934665e-05	-4.025996657630212e-05	-8.448250948105234e-05	-3.472899545337293e-05	-4.503066184104796e-05	-3.4157123941088483e-05	-9.343409116291012e-05	-0.0001591449236209242	-6.904406949587767e-05	-0.00023905973161110288	-9.367863531718724e-05	-1.0670106262206705e-05	-4.676789667294349e-05	-7.01589182130565e-05	-3.229563216061813e-05	-0.00015459988097483087	-0.00010357959972076439	-8.00566505590915e-05	-0.0004477223496627948	8.254372498484253e-05	-0.00037289727991864985	-5.1456473011333805e-06	-9.617569726264067e-05	-0.0003120933658868875	-2.4930210633252366e-05	-0.0001295844740040087	-0.000292048007105249	-8.790551049642765e-05	-0.00015606606858466934	-0.0003413044962135157	-0.000143060948398109	-3.53764062766316e-05	-0.00011315459664997543	-0.00013934260146889304	-0.0001692272658123918	-0.00013056340777586656	0.0011263719518519845	-0.00015432367897528894	-4.824054813436894e-05	-3.5008486143183e-05	-0.0001529377564577072	-0.00037305367548203856	-2.5025532812447227e-05	-4.363071602881016e-05	-0.00025710098317082054	4.166605663736556e-05	-1.268591765783417e-05	1.3143990381273586e-05	-0.002304950199307664	-0.0005379496511316832	-4.5567136657009906e-05	-0.0010085226531218131	-0.0001393391083770419	-0.00022602256474011173	-8.443902471831852e-06	0.0003321016892657524	-7.88462269638761e-05	0.0018867317816595507	-8.046861585630988e-05	-9.701897987520439e-05	-3.812081765158279e-05	-7.428011550269957e-05	-6.702377213213485e-05	-0.00011090149693664848	-9.381049988782814e-05	-7.301021637488214e-05	-2.5453980974770333e-06	-0.00019344353435983897	-0.00038164816979857955	-7.392969031104016e-05	-7.648878661560717e-05	-6.623665258857932e-05	-3.1431454729553055e-05	-0.000151269194652757	0.002954727617314391	-8.093734969448634e-05	-4.242294111399269e-05	-0.0002239899995004412	-6.334142363817843e-05	0.00015227679135490363	-4.935864883130569e-05	-2.832920025013643e-05	-0.0002006732074696041	-7.742958220064793e-05	-3.448333299380717e-05	-1.0963057232701949e-05	-5.5422651617726464e-05	-4.0709864621255607e-05	3.265299931859009e-05	-4.3518019897022756e-05	-0.00013470465858790226	0.0002726576527212813	-6.851173467636449e-05	0.00015183495727337482	-0.0006219366063702325	-5.500004404519203e-05	5.0989148482235915e-05	-3.9665200143723115e-05	7.127651748631903e-05	-0.00030669769368045523	-0.0004555954102871817	-0.00015658567310003748	-0.00038301423157694137	4.921806063096664e-05	-0.0002476083003728154	-9.103177547202518e-05	-0.00024085657865224075	-0.0001388447732172674	-3.808006336676813e-05	-5.352378706927688e-05	-6.174470369739987e-05	-0.00010282928077156043	-0.00019204474692049664	0.0012838661638340605	-0.000664553763589973	-0.0001646691059349235	-0.00041570186967951973	-0.0004703153090425224	-0.0001301317017187903	-0.00022255913814180623	-0.0002993256456184076	-6.377044879128148e-05	-0.0002404245372802246	-2.287028640838795e-05	-2.4257800340701635e-06	-0.0001288736397750173	-1.8904381375779045e-05	-1.7270449978025495e-05	-0.00011564720469749372	-0.00019493577723781987	-7.13759225936067e-05	0.00022186934734140304	-9.533696282426003e-05	-0.00012819056644554	-2.819078576353673e-05	-3.813754960851653e-05	-7.246058592072816e-05	-4.6096727711957736e-06	-0.00020844219259233464	-9.60483117470687e-05	-3.268365783725649e-05	-5.310421437072693e-05	0.00023991913477168768	0.00014966677937301584	-5.696249238184659e-05	-2.29968779798118e-05	-5.015624611006457e-05	-7.749902595619126e-05	-0.0006277133937584487	1.9100551457667755e-05	-0.0001243687196094443	-7.202597381391239e-05	-4.436429943291047e-05	-0.0001629921968521313	-0.00036468478457924835	-0.0005807699324135056	0.00010441107702325423	-4.899924534105123e-05	-1.2011840970993355e-05	-0.00016701365244300607	-0.00026824219662157246	-0.00014115173148716902	-0.00038375326891331953	-0.00024269466100440104	-8.977822223513205e-06	-1.598987756662965e-05	-1.690781982533866e-05	-0.0002865849361633086	-0.000783781161173427	-0.0005815024030586973	-8.226215740876253e-05	-1.3329812769636254e-06	0.001554673466243033	-3.1430751967699624e-05	-6.92188742326376e-05	-2.8613618137017116e-05	-0.00015319917447742244	-2.314634958480854e-05	0.0007109892019575633	-9.010063890507137e-05	-5.9129055672519935e-05	-0.00013402130347536453	-0.00016475995997944029	-2.8256241740509343e-05	-8.305215371695445e-05	-0.000320827209626455	-0.00018872913882953478	-7.108383077591282e-05	-9.439462524840977e-05	0.00012112711946170588	-5.521539993977469e-05	-0.0002707578489838015	-0.00018786571658079812	-5.136098512601227e-05	-0.00016524806767096952	-0.00020452692646858405	7.285509530257947e-05	-0.0001726339614376631	-6.880708600218364e-05	-0.00043431472310584575	-9.308843611673698e-05	-7.63816061464245e-05	-5.467424257729781e-05	-8.216150543733557e-05	-0.0001405091216804784	-0.00010518858230274423	0.001098567921366741	1.6413354399603343e-05	-0.0003396470862290948	-0.00013690292432865281	-9.418884902375618e-05	-2.8906584478310755e-06	-3.770301749420065e-05	-5.5400618949669565e-05	-3.2840288265040125e-05	-0.00013810034594380222	-0.00013849997825528653	-0.00018171042782105998	-0.0001869436026159213	-0.00011122866719345878	-0.00022506348048549537	-0.0002496032685479215	-0.00011829522029714356	-0.00012607063467022826	-6.419914663082731e-05	-0.00026527551101763797	-7.187808214664153e-05	-2.9558034092435916e-05	-3.882904919361608e-05	0.002203873481004188	-3.32305818058864e-05	-3.3715466814483775e-05	-0.00011572292640555162	-4.0707930598338164e-05	0.0004006118916596833	-6.121592668215869e-05	-0.0001226277345520907	-4.9643432621700066e-05	0.0003640290997891574	-3.055980051853976e-05	-3.254370356381961e-05	-3.4874073941253242e-06	-3.3897174551205735e-05	-6.965315252487381e-05	-0.00012055627204434838	-0.0001392678716133269	-0.0004323017410845611	-0.00022763667206474793	2.51374503773125e-05	-6.180099972003391e-05	-0.00020739319359847717	-0.00012247281142965466	-3.86275554836587e-05	-0.00010790784126110175	-0.00011507938438516554	-0.00012173947234708674	-0.00028096891873531134	-0.00021928686662277345	-0.0005934974060491465	-0.00010840551653584494	-0.0001878559489189102	-5.578502009120051e-05	-1.2375977535744333e-05	-0.0003818715357333109	0.00045109579746567703	-0.00011881979875963942	-0.0004532286985820561	-0.00011135149704819112	-4.8709367707442786e-05	-0.00012815310586393344	-0.00022792838530010878	-3.2631983896837206e-05	0.0012033586927298972	-0.00015057999679443814	-6.327760043854887e-05	-0.00012307804227478837	0.0005305852717130773	-6.568122822813584e-05	-2.6102444837869402e-05	-5.942889070502697e-05	-6.381269185711861e-05	-4.324387508306982e-05	-3.537296706186664e-05	-8.263554972412033e-05	1.2109585452767205e-05	-0.0001413157033618202	-0.001055100161914935	-6.849471312271199e-05	-6.66042176816531e-05	-9.45171826782173e-05	-0.0002401319550191431	-7.27994522396856e-05	0.00012642549467352615	-0.00012472574315534736	-0.00010254137227321649	-0.0015873951564138523	-7.881314203726596e-05	-7.9726538803038e-05	-0.00023989760412041416	-5.017722711575689e-05	-8.810062701950618e-05	-0.0002645314123829969	-0.0003376642348293537	-0.00011074029061339724	-0.0005776909595045187	-0.00027482910804164175	-1.7452391104252637e-05	-0.00018583415960292317	-0.00012155050541608659	-0.00011300197805636617	-1.2490625477375391e-05	-9.989094738562906e-05	-5.866797388907915e-06	-5.8440540862061324e-05	-4.2419943105599185e-05	-0.00015494191787559716	-0.00012172252235703666	-0.00011787327775341706	-0.00013348164902827193	-0.00011560719156418785	-0.00021502660763244655	-0.00022091872863860793	-4.644600144465961e-05	-0.0001327273813886052	2.5505887256317578e-05	-0.00019713356518234978	-9.868205923318104e-05	-5.78222239679131e-05	-0.00011903257808887201	-0.00030574506433881374	-7.692292783378922e-05	0.0003803664096528917	-0.0001635646873518221	-3.707376991301581e-05	-8.651656111959375e-05	0.00018059498769337944	-4.472169898810142e-06	-7.226805227426355e-05	0.000811341256677062	-0.00016066798183975213	-0.00010938751394210573	-6.279212525275067e-05	-0.000170102552231819	-0.000101540045857967	-0.00021785177888252035	-6.067293622188857e-05	-1.7509630181675734e-05	-8.808552718903236e-05	-8.689236857213048e-05	-0.00015915003460156585	-0.00017437990929809128	8.919595780416447e-06	-8.333245586261345e-05	-3.433153986750625e-05	-0.0001633989912156092	-0.00013136909971155078	-3.7403663941445924e-05	-2.6923612706257767e-06	-2.7791240554121353e-05	-8.930377763070237e-05	-6.460457539920239e-05	0.00044853695369330887	-0.00011008332029238228	5.3047754242438486e-05	-4.658586241108025e-05	0.00028115518266742443	-0.00014661337925377398	-5.713239026390695e-05	-9.222616464729732e-05	-0.0001597942165557859	-2.370437112000886e-05	-3.8038870071736275e-05	-8.226525557817761e-05	-0.00016609545238544071	5.444439742320769e-06	-4.795264562209391e-05	-0.00032368433758062613	-4.984338443472821e-05	-0.00015802499465293328	-0.00022776963283126477	-6.696739224143002e-05	-0.00011250617140321971	-5.547862849821854e-05	-0.0003131105734624077	-9.263949223850643e-05	-6.0180539034633474e-05	-5.890365179286332e-05	-0.0002187041729728391	-6.835998930811094e-05	-5.7171237104861005e-05	-2.405395718639762e-05	-0.0001680643362480109	-0.000153347046875025	-4.687139548809481e-06	-1.4135238385572229e-05	-3.346210390533638e-05	0.00018204794148948778	-6.2441762756799e-05	-1.9816042646567208e-05	-6.459246278511941e-05	0.00017201919956041215	-4.560255209834976e-05	-0.0001646323065144645	-0.00013157876574502992	-3.7521094772208367e-05	-0.0002972423186634753	-0.00010994713760935715	-0.0003180428813005731	-0.000192877667863587	-4.6575597449185435e-05	-0.00013483510732317005	-0.00018074489418535536	-8.330360707092638e-05	-6.068395178583948e-05	-0.00013300997150550282	-0.00020884556543130704	-6.359293938341452e-05	-0.00015550953455217305	-5.543986085117604e-05	-9.50716638645012e-05	-0.00033351369754417803	-0.00032856011536082835	-0.0001720169328529188	-0.00023622931520917288	-6.659477803351056e-05	-0.0016307030518763065	-0.0002554946363277373	-0.00030031478950871176	-0.0001049087965836046	-4.53856471930904e-05	-0.0001249115824546667	-0.00012735967388264618	-0.0001780380125107916	-0.00012814262092256747	-6.291806389002051e-05	-0.0001766037827234651	0.0002565311759926927	-5.4364225427727276e-05	-0.00021690719840129872	-5.2449155406553625e-05	-0.00021643896373592679	-0.00023463859814460092	1.732449913449453e-05	0.007691339303334461	-0.00011936263040216904	-2.590223307269567e-05	-6.49673784273074e-05	0.00021620523180928663	-5.601690227259063e-05	-3.503239678664216e-05	-6.930225973823031e-05	-0.00015215815828494383	-0.0001256284247246892	-0.00048169714758149076	-8.285849945902996e-05	-0.00010028747493160114	-2.245709798024268e-05	-0.00014450537121383779	-0.00011658294549188084	-0.0003101556263021914	-0.0004002532927530633	-0.0009318934717468738	-3.019414389143644e-05	-0.0001006873738113805	-5.8245688200383503e-05	-2.6102215904722274e-05	-2.7228221425928795e-06	-3.114485990137733e-05	-0.00021669004816145083	-3.924453980582677e-05	-2.716380866398694e-05	-0.00022192656875673954	-0.00012835561781523856	-9.280229517010381e-05	-2.040178208139895e-05	-0.0001498672536695046	-0.00015020353554190773	0.0002702540435090526	-1.8864370212909138e-05	-3.55743864138182e-05	-0.00033595102632990264	-9.896952360587145e-05	-3.388314572075577e-05	0.0008978891100788882	-3.5429059355261356e-05	-2.8839698836268567e-05	-1.1404425216926141e-05	-1.3820521310501565e-05	-7.148766299113241e-05	-3.548488200606558e-05	0.00026373624175539287	0.002512322551973285	-0.0001986569476478851	-0.00028370950891350665	-0.00030386945884894773	-2.8753235417345527e-05	0.0002257759472769791	-2.2372458367980723e-05	-0.00011553402686919824	-4.167714171883438e-05	-0.00022029156390884324	-0.0002275606331557779	-0.00010914361378234568	-0.00011699329622377229	-4.536879019868937e-05	1.3254921320092315e-06	-0.00026940029748186443	-6.683781410525409e-05	0.0002616868799899201	-3.618539121469709e-05	-6.0388690318398234e-05	-6.750053839516415e-05	-8.648536752229916e-05	-0.00011750899810635444	-5.0145430934118707e-05	-6.803683448559579e-05	-0.00010809232980998727	-8.349040577965056e-05	-3.362472911874833e-05	-5.996613013261012e-05	-4.8717415273835435e-05	-2.0659545654316178e-05	-8.101194145335276e-05	-0.0002671664682657314	-6.946538303360355e-05	-0.00010965828469839092	-0.00024204952687583703	-0.0006430138833394572	-0.00027192212924909945	-5.2318789496247847e-05	-0.00020065785341315444	0.0009712464660773391	-2.2109878705330593e-05	-0.00012466893937857163	-7.119077336975498e-05	-8.224552918398535e-05	-9.998686198553564e-05	-8.182733425239084e-05	-6.085555078032104e-05	-8.049224374319906e-05	-0.0001360107189993284	-3.307510651773745e-05	-8.049342842505634e-05	-8.925137379865485e-05	-0.00018272621068581347	-9.9423045300029e-05	5.744158883195505e-05	-5.968023281630567e-05	-9.77095027038839e-05	-4.3321932092936635e-05	-2.8275292818128742e-05	-0.00013329131603391923	-8.225459977899665e-05	-7.991096668081133e-05	-0.00011743900777382475	-0.00014296444926012076	-0.00010772317753511005	-0.00016019089448993565	-0.0004952075888807277	-0.00028819129711452713	-7.542774785683217e-05	-0.0003310906379792687	-1.2694461351512675e-05	-6.17464202104655e-05	-0.00013668713677044984	-2.5418286224268712e-05	-5.8642092123914087e-05	-1.1021307335239826e-05	-3.0436533703166267e-05	-0.0001169651048199954	-0.00026275290682042034	-0.0009091657109454104	-0.00022759316064497237	-3.544747471828761e-05	-3.100434504696044e-05	0.00026053052011165505	-0.0001668644430132934	2.878578815202791e-05	-3.676656735585493e-05	-8.014683953454506e-05	-0.0002348245200930489	-0.00020514347394661687	-2.666266333573284e-05	-0.00016240099705643453	-0.00020446069075981833	-1.502835713066286e-05	-1.6492720543454472e-05	-3.36553747201392e-05	-8.155782859155085e-05	-9.910697621435603e-06	-9.112035120778752e-05	-9.385456661475235e-06	-0.0001271861521317085	-0.000101315649539444	-0.00010926536108731562	-7.835388500723055e-05	-0.00017032175360290265	-6.524144484122991e-05	-7.260254598172953e-05	-0.0002480707108297065	-5.153707750613708e-05	-0.00015395851889729508	-0.0004104966053351371	-3.84796387532536e-06	-2.9354002052364257e-05	-0.00014352962827131338	-0.0001032323868206198	-0.0002581088652209134	-2.5126772959136946e-05	-0.00013506265422781545	0.0008433928478537215	-1.74473756879455e-05	-0.00024269208397264305	-0.00024488771917952794	-9.378616954962807e-05	-0.00038359012668344163	-0.00016357242782164225	-3.2444128132232475e-05	-0.0016950334659044716	-0.00011498374464962158	-0.00017172322443923606	-0.0011142067728944472	-0.00016438041524820393	-0.00015978359492178567	-6.354418714500345e-05	-0.00017970236112928984	3.9333338720985875e-05	0.0006435979503456075	-3.7261772073227834e-05	-0.00016294310335311443	-0.0003260683624744873	-0.00024849034502253076	-8.375330658668208e-05	-0.0005655620565571769	8.388278479999747e-05	-4.089632419250669e-05	0.0023744998972308573	0.002304814590680909	-7.791541306148492e-05	-0.0002651668687984517	-4.6781497962722074e-05	-9.295465275064952e-05	-0.0002800154921148739	-9.385139227400681e-05	-0.00020486964182552387	-0.00019977726475013275	-0.0002972074946429753	0.004101546945735549	-9.851720254389986e-05	-0.00011882372221451188	-7.695679531796094e-05	-0.0001585621509076046	-6.535041956521152e-05	-2.8620789264005813e-05	-3.555726692167803e-05	-4.817881796701176e-05	-2.745354604253681e-05	-5.0379017911395504e-05	-0.00011483848383045048	-2.9493748319910188e-06	-5.809464513936313e-05	-0.0001334107595384595	-0.0001399449861978056	-0.0002438575363722694	-1.1427398745104038e-05	-3.530804327146436e-05	-4.718056493813495e-05	-0.00011913250356745859	-0.00019654511835242973	-0.0003666365042464519	0.0032998151395487443	-6.690663072931758e-05	-7.97718119353411e-05	2.4149755588908756e-06	-0.0006089285389374089	-0.00012134823566830824	-8.110667495661578e-05	-6.157966686298916e-05	-3.213523781550546e-05	-1.607852025065797e-05	-1.969248016571126e-05	-0.00012658951134272774	-2.88296970558059e-05	-0.0001542809702005214	-6.593326746401752e-05	0.0001328693221484148	-0.0003036441558100748	-0.0001273769969886025	-0.00010734573851640386	-0.00013710455227352689	-0.00013056191747168655	0.0002524467312907322	-0.00016919856620359723	0.00019368766523532836	-0.00019102780180226355	-5.476696549728272e-05	-1.2208004148097212e-05	-2.6827351076696708e-05	0.0007179597789538092	-9.9523329574254e-05	-6.114481375301176e-06	-0.00021214332297798445	-0.00014282504641173433	-0.00022995718251920128	-5.2492425392969024e-05	-5.5725326742010367e-05	-8.452751609938786e-05	-6.890240076766483e-05	-7.687636581446028e-05	-0.00011493131971152761	-0.00020981192525377747	-0.00016193175006910018	-6.198831336121479e-05	-4.000293256315722e-05	-3.8322967791739824e-05	-6.907600952534006e-05	-3.17613551275022e-05	-0.00011543825822174724	-0.00016899931360920284	0.00017513371078780525	-6.303623404319578e-05	-0.00032328216223097164	-3.78246879966817e-05	-0.00033576717827467773	-0.00014890829568336484	-0.00013014685885207224	0.0004825901692768018	-2.353500066328518e-05	-3.0371278810699477e-05	0.00012805580357200068	-0.0001740109548587451	-0.00017472339991002136	-4.687516768492757e-05	-8.48208795719076e-05	-0.00017509587575965043	0.00012280848886373285	-0.00012853121709943455	-8.055532671504154e-05	-1.6980970871395838e-05	-0.0001653551480377165	-7.687192356642482e-05	-7.167460492793143e-05	-4.996273285916801e-05	-5.821229882991372e-05	-0.00044216580967631493	-8.679474572690604e-05	3.383354438600097e-05	-0.000140655082009479	-0.0001460464343802236	-6.856932941514574e-05	-8.233008651121414e-06	1.771596074361377e-05	-0.000124383290796199	-2.843731232019859e-05	-0.0002992812329470708	-3.96183239250998e-05	-0.0001357591077376601	-0.00011985554920352093	-5.8860852127217545e-05	-0.0001413281390584174	-2.141710394289192e-05	-2.0065991343769666e-05	-8.876874466240624e-05	-6.993518204264073e-05	-7.1323879250578784e-06	-1.487257763453326e-05	-0.0001910714706293947	-0.0001632248808960388	-0.00016228976712073448	0.0007924606395195375	-0.00022168798900819723	-0.00016146254586494604	-8.069603553684522e-05	-2.9033138572804634e-05	-9.2981993259372e-05	-0.0002767148508855434	-2.621061628857752e-05	-2.6775640902780554e-05	-0.00012808990540979755	-0.00011269981775950032	-0.0001511382326349228	-4.187677001480238e-05	-7.03657193687424e-05	-5.985410078283734e-05	-2.891419538058323e-05	-8.922981522001567e-05	-0.00014872672258214997	-0.00010133890808255086	-9.628475544495701e-05	-0.00010532181604508245	-0.0003249316386588817	-0.00011130207051968651	-4.044145933029356e-05	-8.895129911328265e-05	-0.00016203081955763098	-9.034572354115584e-05	-8.316433245262955e-05	-0.0002552588279398526	-4.4681325615468814e-05	-0.00013979269607969236	-4.6135781321332846e-05	-7.080213894804173e-05	-8.996011622096113e-05	0.0003305486183013916	0.005312433236262845	-4.1804566193978544e-05	-1.7876131967720022e-05	-8.470066888272342e-05	-0.0012567174980054375	-0.0002527704815804308	-6.823891645680113e-05	-5.681728251178439e-05	-0.00019780692098863559	-3.7357762198230686e-05	-5.8277895941489575e-05	-0.00011658573709824562	-3.255433737572527e-05	-6.925469080369666e-05	-6.138655605748024e-05	-3.4830036966128363e-05	0.0001295872507213658	-0.00011443315990963696	-8.703847592091667e-05	-3.1021692240657564e-05	-7.528350250858416e-05	-8.115146446177131e-06	-0.000526677581379239	-0.00026739856378856983	-0.00010949408404180777	-3.127081140255853e-05	0.0003899954823023344	-8.677468082618443e-05	-0.0001337814332104925	-0.0001881875008386656	-0.0003805876181412221	0.00015218698680355248	-8.740994515139088e-05	4.331170797897416e-05	-0.00019131168943662874	-0.00018698027969291353	-0.00016316047394040168	-3.321981103151207e-05	-9.021864781455165e-05	-0.00021710163713524399	-0.00013543306454150397	-6.75998558823458e-05	-1.7913616666161145e-05	-0.00016067823679633353	-8.058781960406518e-05	-8.839551612101467e-05	-8.654498944964042e-05	-0.00015062555851215944	-0.00012672078572203754	-0.0001238116748778129	-0.00014884088642720138	-2.4617405751873278e-05	-1.0136641858629e-05	-4.6708814816094134e-05	-1.8670826803776427e-05	-2.1232166071581325e-05	-6.037417347391357e-05	-0.00017854002210544956	-5.36958074948326e-05	-0.0003123199277620046	-0.00012953073892081978	-0.0002334710413735421	0.0020965158577176497	-2.6338052587347767e-05	-9.146830226546727e-05	-0.0001775220327535184	-0.00029294488594595793	-8.931309463892508e-05	-0.0004522495871684669	-3.013610833573041e-05	-0.00010599793374681145	-0.00044126391027932545	-0.0003476813092325017	-0.00013971683070177572	-2.758117529467091e-05	-2.5562340060495263e-05	-0.00013182922258098037	-2.7995331867562652e-05	-0.0002743906764456733	-0.0006835853406641938	-0.00037801617692232765	-0.0001931024401709503	-2.6304500888710514e-05	-8.110004349529979e-05	7.371837848292914e-05	-3.808348741252855e-05	-9.380784127408649e-05	-0.00013592874370275411	-0.00015511990050441965	-7.037321468629977e-06	-0.00010883316634531107	0.0001983426885006575	-3.8909483799490456e-05	-0.0005286901712735473	-7.188845442139479e-05	-7.185632892836902e-05	-3.307320698296591e-05	-0.00011105935018148945	0.00027295058307987555	7.975750406057929e-05	-8.914601081680576e-05	-5.735439892635676e-05	-1.1304746748033831e-05	-0.00013644786519169074	-0.0002776468646151695	-0.0001413244480503087	-0.00010021560841914837	0.003149910009216921	-0.00014047333756923315	-2.7242676021742337e-05	-4.666460454128654e-05	-0.00014083084166992553	-1.3619014343062419e-05	-8.830120026653515e-05	-0.00022917088032185605	-0.0003127619621685813	-0.00014814578445951346	-5.490332143301373e-05	-4.391173003518421e-05	-0.00017655350606958245	-7.535386770668902e-05	-0.0003348769265912045	-0.00012456615305728118	-4.9083335624545345e-05	-6.380172400478516e-05	0.0003290432541886363	-0.0001756232454241194	-0.0003002172448981456	-0.0006372021206896641	-5.857960303951586e-05	0.00012258617847871702	-7.923339171291662e-05	-0.0001509905970787543	-0.00016846457248587796	-0.00010775193475892981	-0.00013833664906449182	-0.0002748847674764453	-0.00017536887055087858	-0.0001287422879653301	-5.821686096224691e-05	-0.0002678262006420403	-9.175109944599401e-05	-0.00040678452361108894	-0.00017110736368649684	-0.00021508527041056311	-0.0015083162452316655	-4.264491035491689e-05	-0.00033366500544549196	-0.0002692350385051828	-0.000751336289339656	-0.00014942346004804166	-0.00017998444944420188	-8.241457163491436e-05	-3.1361475176711116e-05	-0.00011292809173116566	-5.869173035875394e-05	-8.821522190898479e-06	-0.00012617921008347462	-2.1126403478169814e-05	-0.00020994588604784876	-7.027293773087405e-05	-8.408988563072812e-05	-8.534945970649875e-05	-1.6851172166508655e-05	-6.824402949056753e-05	-3.1190564960885025e-05	-0.00016025337205378677	-0.0001194947209005903	-0.0002753097744618155	-0.00020465758590157296	-0.00010791408361655531	-8.043447904337194e-05	0.0007073560350696988	0.00024073414669188045	-6.50612963891244e-05	-8.411112263982578e-05	-6.62009656165755e-05	-3.16246966616811e-05	-0.00016117183588940188	9.989829140835128e-05	-2.490295026092182e-05	-0.00014821146397563722	-4.255186296263877e-05	-8.358637555921783e-05	-6.825125497970896e-05	-5.23449254001491e-05	-0.00015468317016401707	-3.734670774233782e-05	-0.00013553003533714459	-0.0002049194974757536	-3.52318200272522e-05	-0.00011502041162214974	-0.00035892848716619145	-7.467780449204932e-05	-5.886821941615438e-05	-0.00021238974825714795	-0.00014168324390524074	-0.00013045720435015683	-0.0003120002041683891	-0.00016449029677400662	-0.00012707218828827835	8.079255543659101e-06	-4.220522223560315e-05	-2.7358190217862564e-05	4.017515668192827e-05	-0.00010648349687084238	-0.00014962010645691289	-1.4078544560465926e-05	-2.0596748520857815e-05	-0.0002536776694687594	-0.00029239215764726275	-0.00011863220575792755	-8.993889912900872e-05	-0.00015406270114773926	-2.854346941329305e-05	-5.920050860954544e-05	6.275109859560344e-05	-0.0002291018234010474	-6.290702902080818e-05	-0.00026110922160521165	0.00015223210025511536	-7.667577501290728e-05	-5.4326228049335426e-05	-0.0007903851427838163	-0.0001344681830031357	-0.00037101720418181145	-0.0001917021230008365	-6.00112976248828e-05	4.580954251097473e-05	-0.0003215346424881335	-0.00013028768271656623	-0.00011749897937719915	-5.830447173763193e-05	-9.122215761841798e-05	-0.00024826366433582185	-9.771768323101964e-05	-0.00016913189931649957	-0.0004121189571118248	-0.00010891365372835997	-4.1878627686439156e-05	-0.00014763290093877023	-0.00026640774584901045	-0.000126226932219021	-4.514607283413743e-05	-3.057599048217919e-05	-4.976460941034494e-05	-0.00020926183008008898	0.00011651838657383816	-0.00014554249170751604	-0.000214103838353078	-0.00011889928742018878	-0.00011704341046543119	-0.0004621260120210835	-0.00012868843025410455	0.00022163141915664984	-0.00011617000037742507	9.713285289088794e-06	-8.340739452553488e-05	-7.689918066088955e-05	-0.00012112506543250179	-8.521559488366605e-06	-0.00010618179664068199	-0.00011580504221818817	-6.14040007170079e-05	0.00027406922708399754	-6.601439589749333e-05	0.0001532993957739983	-9.502056127439475e-05	-4.1483372342863284e-05	-0.00010414247134436659	-6.38209065949482e-05	-0.00011770708763039155	-5.1887508564042326e-05	2.1618675786447915e-06	-3.468015713448191e-05	-5.709565197426251e-05	-8.61236022780141e-05	-0.00018943821536302667	-5.356063410976358e-05	-0.00015139438692250774	-0.0001340523122850467	-0.00012485224615343886	0.0001942943574542783	-0.00010962235140123408	-0.00010740390929944007	-1.8933553680003626e-05	-0.0013693328082316281	-3.972647151125828e-05	0.00013702190390249943	-6.577216289843234e-05	-0.00014598411797016265	-0.0001263140045912064	5.228228645155767e-05	-8.226407564210468e-05	-6.521120335773211e-05	-0.000490808084046711	-5.6345818670893646e-05	-0.0007431783265674064	-0.00024063134395812597	-0.00015475514629789092	-0.000273965683705518	0.0027430481850653395	-7.51349075039581e-05	-0.0006882907486948744	-4.69280258570507e-05	-1.0182234706638532e-05	-6.93886372642947e-05	-4.8977999005908626e-05	5.844966956479265e-06	-7.351958446510721e-05	-9.659682815650348e-05	-8.103791879735029e-05	-0.00019616352111610032	4.4894050413084197e-05	-6.505462574224164e-05	-0.0001404731536943817	-3.606303090494348e-05	-7.158720330890872e-05	-2.5322727065093348e-05	-0.00019208339095016776	-0.00011683761456760498	-8.3211779272368e-05	-3.683101284624416e-05	5.7145848670552036e-05	-9.740005311907198e-05	-7.757806260157173e-06	-2.8964103359323835e-05	-1.6209661331968832e-05	4.696154423697962e-05	-7.289440197797708e-05	-5.700727136983013e-05	-3.5715431719714996e-05	-3.8912474987201544e-05	-0.00013712138823617742	-4.348608023436286e-05	1.0233083520467552e-05	-2.593912453071442e-05	2.5836238665498424e-05	-1.9881141433126105e-06	-0.00010310441975751197	-0.0001162223977904025	-4.779083553360413e-05	-6.835078374655722e-05	-0.00016530684745100872	3.913223609137437e-05	-0.00021851406408746017	7.395664645858984e-06	2.1502682336689932e-05	-0.0002865870765326361	-8.864897728318576e-05	-0.00012025667404089811	-9.656709801480236e-05	-7.961835234271748e-05	-0.0003935428725221092	-2.6798734216881805e-05	-1.842903717299939e-05	-3.848496653544284e-05	-6.450527347727264e-05	-0.00011849784220655893	-0.00013805621871710455	-0.0006104745119572065	-0.00019636068225496639	-8.754019226502456e-05	-0.00014661769201356988	-7.603084905198416e-05	-5.9785358530240765e-05	-0.0003234230058356104	-9.300062472523427e-05	-0.00011630781645245524	-0.0016483559648480736	-0.0005288077964755934	-7.151027666911329e-05	-1.0457117904122455e-05	-2.5332174630878755e-05	-5.50981855569648e-05	-0.0001400458222173947	-0.0008896922971768728	-0.00010592307281041354	-0.0001429078730305271	-7.594339711378572e-05	-3.004093815209495e-05	-8.23731846648686e-05	-9.483965159196812e-05	-1.3719387518647278e-05	0.0012629246373772722	-3.030546691412616e-05	-7.511436629724593e-05	-8.058284810122035e-05	-0.00016595991420745765	-0.00024720598650479047	-0.0004010121207692953	1.1966412963875481e-05	-9.30967180765629e-05	-0.0005540519525403796	-4.7622454426406456e-05	-0.0005618365969903925	-0.00013877843112294994	-0.00025486417111768116	-6.886223763144057e-05	0.0001798298674234551	-4.468669678677038e-05	-0.0001399867959462139	-0.0008829602866512196	-0.0003631699121438343	-0.0003001845174842647	1.7983241215596004e-05	-3.757496567193785e-05	-4.923374774828084e-05	-8.903175468231422e-05	0.0002624218710546755	0.0005786880952995686	-0.00015420381091175078	-0.00016037348851137014	-0.0002145937169811814	-0.00013724464928658014	-0.000281496592500177	-0.00016141254423114332	-0.00020822137415651675	-0.00018155533921423875	-5.3408734432304476e-05	-0.00030169830675755885	-0.0001322510046788539	-0.00034210361535275054	-7.016151763086101e-05	-5.0028031673714794e-05	-0.0007388698721813406	-0.00015891619604744208	-5.307953304982577e-06	-0.00017624082899535815	0.00010819498419068843	-0.00012319871595914005	-0.00035150347269479094	-0.0005159847472232189	-5.9655340156050005e-05	-0.0001650803212133667	-6.854735887717011e-05	-0.0001388847021936181	-0.00012949852142479256	-0.00010524204521322172	-0.00010551021232213143	-0.0007075841321331796	-0.0002892216720620899	-0.00017973898250507733	-0.00014101549520180895	-0.00015208036733443297	-0.0003163829436516348	-0.00013598918087466867	-7.096384750910857e-05	-4.9128245934078e-05	-5.604914614131309e-05	-3.3995676593946026e-05	-4.128329353399706e-05	1.5174679295157619e-05	-0.00011504717675150174	-8.938670813568239e-05	-0.00045381579562699576	-0.0005278140513600873	-3.0497746379072614e-05	-0.0001851378959622912	-0.0001497782835244153	-0.0001806732791761757	-5.830408574781743e-05	-0.00015615696101496483	-8.652805524474169e-05	6.114723799164373e-05	-6.0002585382548064e-05	3.282072232353507e-05	-0.00011224411917000888	-0.00013135637260524048	-0.00025451135224478886	-0.00015948031684195581	0.0075389792121358	-0.00024964040739325013	-0.00010001745557453017	-0.000288299580036077	-0.00020007148782388124	-3.390800319988058e-05	-0.00012302996427577338	0.0006125358926431135	-5.7166563658023625e-05	-6.835072601130044e-05	-6.060328935105189e-05	-0.00010663176991299694	-0.00011816658707898394	-0.00015387178963563192	-0.00010263763883482181	-6.632264545914305e-05	-9.232023111297175e-05	-0.0002655225602316828	-5.279233561623465e-05	-0.00013220389739333006	-3.475719445276034e-05	-0.00012734101235053485	-9.335466402779671e-05	-0.00017899582612133154	0.00037974559367265766	-9.522863024707522e-05	-0.00034018655389146175	-0.00014895647037990696	0.00030026193831463087	-5.591602155177633e-05	-0.0003119823680688474	-0.000100360539834539	-4.97945779978268e-05	-9.898261078089428e-05	-4.404540638294797e-05	-0.00023116214634617631	-0.00014637660384503553	-2.3888344841096364e-05	-0.0005052912533581419	-6.582795917315405e-05	-6.439855198460858e-06	-8.177764834525356e-05	-0.0005598937775296084	-3.931722552381228e-05	-6.311578598284671e-05	-8.737017899310923e-05	-9.384753353410395e-05	-3.498796733246791e-05	-0.0002987800719482971	-5.8611161689228546e-05	0.0011345995375017578	-0.00011969826508604382	-9.870986240387082e-05	-9.61186502959205e-05	-0.00016858487277557235	-0.00018809516780811733	-8.075686106229556e-05	-0.00021214013703149814	-1.5431039412081168e-05	-1.6979725787261005e-05	0.0054078607409324166	-6.912569016338492e-05	-0.00011940737308285976	-6.215871152728014e-05	-0.00014749181551557033	-0.0005619444665702128	-3.320542554442161e-05	1.1782465685880823e-05	-0.0002473357546607443	-1.9998626516748932e-05	-2.189611196029307e-05	0.002950253768927053	-7.450082097330875e-05	-2.9548260110425724e-05	3.0334712373508464e-05	-1.866146792713879e-05	0.000268242582863147	-5.300115925437754e-05	-4.111849362676942e-06	-3.534704327981035e-05	-8.617503435743067e-05	-0.00013821856882867056	-1.7179264159164133e-05	-3.0789030191412114e-05	6.866140837508296e-06	-8.913217564353097e-05	-5.2877152011927245e-05	-7.120503526011763e-05	-7.904287242803565e-05	-6.525599609537893e-05	-0.00023450864582658082	-7.179564681349628e-06	-6.135970782562391e-05	-0.00023066926648383754	-3.3858794973555714e-05	-0.0003206387837554611	-8.70823078073064e-05	-0.00017389148716492035	-0.00011309487958143479	-3.8475140245432983e-05	-0.00016096888754687532	0.0006373216583579285	-1.4887383526162507e-05	0.0002816637414530825	-0.00011170640054756594	-1.5370653353611004e-05	-0.00015487516330830027	-0.00021412335438746134	-0.00018718803308752588	-0.0002088176907064604	-0.00039610198014517536	-0.00011509123288762341	0.00036533586517339804	0.00012700116867322468	-2.076188035455498e-05	-0.00033711528348622134	-4.4213993478957736e-05	-0.00016385369116346353	-1.1843011362024641e-05	-8.488450625479674e-06	-6.349326566967878e-05	-0.00044951701138738016	0.00030019725672741	-0.00020354879368621168	0.0002855313716927702	0.00011806194467806931	-0.00012106851417508821	-2.4895405693353055e-05	-0.00010159543191033622	-0.00010871929638647306	-0.00017613455601388935	-8.732165408398542e-05	-0.0003184864992629025	-0.00010442487991041478	-0.00048261182538293293	-1.2219900852448454e-05	0.0003877139580502504	-4.45268740382144e-05	-3.5396417219686735e-05	-3.9020384968248e-05	-5.477478167746975e-05	7.678239966436314e-05	-8.623807841411709e-05	-0.0001503783415533532	-8.073609560755325e-05	-2.277733476961583e-05	-7.378467734485865e-05	-0.0002822223150696466	-0.00021813227847658923	-8.265225659203273e-05	-6.855389615841595e-05	-0.00010111268797789375	-9.210478378554126e-05	-0.000510237003973635	0.0001033807058310546	0.0001497282042058805	-0.00012068141548820504	-0.00011830574593030442	-3.826493166647499e-05	-8.308981216102774e-05	-4.6953523392524304e-05	-0.00014935240330026992	-0.00010018868921394165	-6.0265081912576236e-05	-9.5925642906769e-05	-7.21313779083622e-05	-0.00013032228587291097	-2.608389347623815e-05	-6.552095111170961e-05	-5.7699997611598207e-05	-0.0005825672953888746	-0.00011068152536063394	2.7512838438336697e-05	-0.0003725448928593865	-9.761108562936375e-06	-5.920183040875028e-05	-1.117372941982563e-05	-5.384123948817304e-05	-9.518481818916468e-05	-4.145953460895626e-05	-5.619768318880226e-05	-1.871256371174903e-05	-5.625641545220406e-05	-5.874113723990231e-05	-9.074267497111235e-05	-4.382191903063906e-05	-0.00013914569525632763	-6.532784089890816e-07	-0.0001548212196113392	-0.000304920300878224	-9.634913737992078e-05	-3.914594229762532e-05	-5.688291635968599e-05	0.0018022367161751635	-0.0001229260605989282	-4.1146514086943475e-05	-1.7236857714410214e-05	-1.9341321274860533e-05	0.0002089278964608227	-9.652061044221482e-05	-8.108089725271263e-05	-0.0003535999700781251	-3.658626227955146e-05	-0.0003217099904347601	-5.051535219600091e-05	-5.7807092817740395e-05	-0.00016890169183998464	-0.00023831221651899036	-1.726744557524992e-05	-8.14954971988335e-05	-2.6919237069157017e-05	-7.992069072823628e-05	-0.00023104507861454758	-6.722462815225278e-05	-0.00010384530569111625	-0.0001047411280198362	-0.00015074339287075291	-7.866398687426476e-06	0.00012554338524834493	-0.0002835598639988329	0.0003043415401070083	-0.0003899592862532944	-0.00011269703717457151	-0.0001268542120061641	-0.00011615445874477283	-0.00011952351294761318	-0.001039163862352712	-0.0002262556833842439	0.0028800820833868547	-3.3761317900004183e-05	-1.8327391589681633e-05	-0.00021253622304215344	-9.1636248139959e-05	0.00036867159189598393	0.0012734739639874417	-0.00013077271909930324	-4.1006244535942954e-05	-0.00019242796293137033	-9.237712039348733e-05	-2.3124477077940678e-05	-4.682749555870313e-05	-3.773180482243598e-05	-0.00031153965143698763	-0.0001571430767838056	-4.625984471191894e-05	-1.8468555178842626e-05	-0.00019651254802737004	-3.149414039840456e-05	-4.987363384237226e-05	-7.711160398908428e-05	-0.00010357493480505409	-0.00029529465951051953	-0.00010392492996465412	-1.006951936634626e-05	-2.5381820976646775e-05	-0.00013147309077342925	0.0007329524385860966	-0.00021421326644680748	-0.00013156113653468762	-9.299210484430787e-05	7.682124239574984e-05	-0.0001546997255057653	-9.315926445692146e-05	-2.5231415508454967e-05	-6.38485852879221e-05	-0.0001258711556743845	-0.0003385885684521101	-0.00011708599596008046	-0.0001446243209147421	-0.00012268325992693	-0.0001363309280031793	-0.00011089062648062433	-0.00013212405203911177	-8.220459253191274e-05	6.497585915455118e-05	0.00023081124319073592	-0.00017187304962097076	5.9115910002210466e-05	-7.208375034260337e-05	0.007750001518723878	-0.0001549304114623524	-2.97000142916316e-05	-1.6097008238730582e-05	-8.07884964314771e-05	-0.00012969651628551198	-0.00020844640050378526	-6.821520503985227e-05	-0.0003059462052596233	-0.0002769193808426195	-0.0001405904156409203	-0.00012589502182484678	0.00036896558821991013	5.366815893914064e-05	-0.00021732457909967118	-3.456982891885903e-05	-0.00012108172195414865	-7.281011716818621e-05	-8.309852917013381e-05	-0.00013975549967043313	-3.07938857518522e-05	-0.00016487962606033367	-0.00018642519401464654	-3.42956613419172e-05	-0.00012538890981094938	-9.568834563943901e-05	-8.319545848689186e-05	0.00025969843326118994	-3.2801643610974615e-05	5.6759008739868465e-05	-0.0001678657980662312	-0.00012514096279822934	-9.29203255617088e-06	0.00014880415613377216	-8.051627971897614e-05	-0.00019070184525064147	-0.00010771003763905734	-3.6275554913060503e-05	-9.445799859462287e-05	-0.00010366374864445288	-6.909130357799062e-05	7.022698323611704e-05	0.0011273793539894215	-8.478741540166179e-05	-0.000136607505150901	-0.00012361542566027096	-0.0002529306538667764	-0.00010382492014555154	-0.00011024526294353237	-0.00016489184523657986	-0.00011797028987015338	-0.0001313823525325452	-6.0888986105434176e-05	-1.3696683644108828e-05	0.0005048129224032312	-7.840654005963092e-05	-8.11877042104096e-05	-0.00012500289652777623	-1.5200983767848671e-05	-3.911859734745603e-05	-3.7664850629884636e-05	-0.00021274039478910183	-0.0001532005722435635	-0.00046254187571381837	-0.0002044058244052153	-0.00011146234745483774	-9.117893859681756e-05	-0.0006034596002674808	-0.00022370000650990767	-0.0003201921131579887	-0.00016326568617422695	-9.70109495332544e-05	-8.826300423787923e-05	-3.3813951255698347e-05	-7.272547628889564e-05	-0.00013184440926229478	-7.599015454205223e-05	-3.816044397460295e-05	-0.0001883299959425811	-0.0002515233811192461	1.98829749447735e-06	-0.0003071418244420162	-8.97338796371387e-05	-4.826850199401565e-05	-3.0491492625357434e-05	-0.00013151250422053338	-2.1988846735466326e-05	-4.7091144487979165e-05	2.245961120183735e-05	-9.158295951782626e-05	-0.00016023100493871628	-1.6510632601752346e-05	-5.274171908103541e-05	-4.616340525213623e-05	-3.605654354699385e-05	-0.0002034903076378038	-2.876214913891413e-05	-0.0002055091018406853	-8.121844113616718e-05	-0.00015829779644411946	-0.00010485757225249213	-0.00011664421727182491	-0.0001216817005193763	-1.9686191985794888e-05	-6.488635748924257e-05	-8.236519923823117e-05	-0.0001836041731832331	-2.9106900467178482e-05	-0.00013754221888686915	-3.121033764841067e-05	-3.147049817932309e-05	-2.242513714177001e-05	-2.4857995387015403e-05	-5.693996245604539e-05	-3.536240968768703e-05	-1.5157576669057435e-05	-7.491609131982057e-05	-0.00024432253515598175	-0.00016146971114249263	-0.00015896341877514816	-8.127759406457749e-05	-6.139665433548347e-05	-3.6686830562653614e-05	-0.0010172172379626474	-5.445673368928397e-05	-0.00015396153795167237	-0.0001549892854767452	-0.0005167916522066927	-2.811838115036951e-05	-2.682911212639731e-05	-2.522064279351588e-05	3.5220018446423606e-05	-5.053602334989279e-05	-4.228435955033014e-05	-0.0001841211606517636	-0.0014547531252789398	-1.390556548794861e-05	-0.00010598578154698882	-9.780752826114538e-05	-0.0014199634801858613	-6.918191959880127e-05	-1.5227774585032913e-05	-2.098536198572146e-06	-0.00017129187601709403	-0.00012572506038418111	-0.0004507625854502176	-0.00011171066939603143	-6.405155603028578e-05	-4.489457781980551e-05	-0.00019444808832791348	-1.776013024310287e-05	-0.0004766048462570854	-0.00012177411844134862	2.5332719101372714e-05	-0.0013723315808903947	-0.0002882712179528639	-4.9764777307372765e-05	-2.838328053447481e-05	-0.00014897867072177795	-6.535955809092385e-05	-0.00010525066290528595	-8.647680256800896e-05	0.0012696985340625595	0.007723250652115794	-7.273646906924306e-05	-7.228462377228149e-06	-5.113570604430073e-05	-4.481936778807381e-05	-0.0001300764887594851	-0.00025251817954306723	0.010599473450956026	-0.00010863127684036351	-2.4784583951888365e-05	-0.00012389341385003503	-7.703597509850816e-05	-8.819271089634105e-05	-6.584568879656134e-05	-0.00011749880931188837	-0.00026447089534527247	-6.173624680692538e-05	-5.498156453616366e-05	0.00043912530858605467	0.000294533584975329	-2.849362893492653e-06	-5.59315498385997e-06	-0.00012837243164073097	-0.00014325453224239357	-8.763227384436441e-05	-0.00012532067639855408	-5.25717076740966e-05	6.316733077327711e-05	-0.00022912320421794664	-0.00010953791568691821	-9.607473594412225e-05	-0.00019929315391590207	-0.0001157349698413737	-0.00022867096504545343	-0.0005441237377513311	-0.0002790311732887781	-2.4539482822986632e-05	-0.0001235730341669379	-9.803758597108683e-05	-6.065274114214442e-05	-0.00029716877735432517	-0.0001811380125896987	-0.00016961851941701557	-8.6104209960135e-05	1.8733473065245097e-06	-0.00038582477460581276	-0.0001180314282626242	-0.00018592746425032586	-3.7556197788381265e-05	-3.681214004347851e-05	-1.725585182169783e-05	-8.384370292969503e-05	-0.000127727217080135	0.0001679599521678994	-4.116880627342509e-05	-2.6709463650180177e-05	-0.0005368402711431619	-0.00020590275710721185	-5.4816375842198264e-05	-8.62881486029847e-05	-0.0001822514460793475	-3.487517724785626e-05	-5.5187334584506055e-05	-0.0003362839937700696	-0.00022963429504835984	-0.00015287635300483582	-6.343119499148214e-05	-0.0003015574289052518	-0.00012790210560950193	-0.00023874144580294084	-0.00014969897810135452	-7.835274712384673e-05	-0.00038155015689668784	8.846407596299448e-05	-0.0004638313624053227	-0.00015130110393566756	-0.00011315164325588286	-0.0007134651173941294	-0.00016543979020070852	-6.282748512640041e-05	-0.0002376776900092546	-8.431534275602461e-05	-0.0004032019703102035	6.860257116837805e-05	-5.1880002672260374e-05	8.123528062992385e-07	-3.553131204087942e-05	-6.888938333652952e-05	0.00013160605056211449	-1.021629886049839e-05	-4.995541606430666e-06	-0.00013313509473788758	-8.984235394862758e-05	-0.00041461883911449876	-6.069564518181825e-05	-0.00015355481473637648	-6.483737273165018e-05	-0.000178582482360735	-9.067880046879597e-05	-7.953775007195545e-05	-7.779392104836719e-05	-2.2039254428416978e-05	-4.525012207461327e-05	-2.8580097201851054e-05	-1.600153563651376e-05	-5.788461895447238e-05	-3.358729714476477e-05	-0.0011683042517080396	-0.00021030764405998272	-0.00012854035372861857	-0.00012840277251356268	-0.00033174988356136605	-0.0003576692747807206	-0.0004889003233714913	-4.998415198461853e-05	-2.3961470071357334e-05	-0.00016113186215935984	-4.6766802062077045e-05	-0.00010268053319180577	-9.022631904557772e-05	0.0003336455640343588	-9.952087563464788e-05	-0.00011046765891767997	-4.24264854510769e-05	-6.281073983280486e-05	-0.0002485260199705086	0.00015269107623051712	-3.494058731566109e-05	-0.0002533963594553981	-2.6891838688535057e-05	-4.797928263981847e-05	-4.215755688396847e-05	-0.00026889847812008665	-0.00022658574686431948	-0.00018067928244572116	-0.00024722433941751383	-1.821465244472236e-05	-7.245854313343333e-05	-0.0001206130890089848	-0.0001678085685576336	-0.00010932441233525955	-4.078780171775587e-05	0.0012799841586911818	-6.272336531648368e-05	-0.00015592937608944403	-0.00010478268692446386	-9.4980373093772e-06	-0.00021152763927107678	0.00024052744506380955	-0.00017278862450506542	-2.1874280705927253e-05	-0.00019580184703518744	-4.621100138358678e-05	-0.00013653528214304349	-0.0003146064523125988	0.000649858086242203	-0.00010784785433740133	-0.0002422510213806657	-0.00012896831641481945	-0.00017731560564228504	-5.1145914646169986e-05	-7.625044226267995e-05	-4.521362757185401e-05	-2.226640550236712e-05	-0.00010217732834585769	-0.0003836551023731831	-0.0004145532093854367	-1.91328360906938e-05	-5.32048429421929e-05	-0.0001117294908894724	-0.0003179906541931676	-0.0001450219091481515	-0.0003349438818451626	-3.399303765246957e-05	-9.224768735560969e-05	-2.6394716094980346e-05	-0.0002455841353866703	-8.71131161765226e-05	-0.00019404292090976157	-0.00021755104225502561	-3.803727382951774e-05	-0.0004363476958216092	-0.00029041453300594387	-1.994398424751881e-05	-0.00014567035119545093	-0.00011819470646667384	0.00014539125713780422	-0.00015895870443020417	-0.00016288128418880855	-4.394398931704538e-05	-2.4519919920372926e-05	-0.00021721439269242849	-0.000240593835681741	0.00020259842543345757	-7.269662505992675e-05	-0.00012933190773011728	0.00027072640571411166	-0.00011837901458921596	-4.3044143653309934e-05	-0.00014141671127987783	-4.053415804379772e-05	-0.00014676017939735262	-0.00018739920961837253	-7.237926931507379e-05	-2.0867053871360615e-05	-0.00017726371798934011	-0.00014296394601790577	-0.00014760606345883156	-0.00011926756970324273	-5.782901759916301e-05	-0.00012321985993349945	-6.393657921385672e-05	-0.00022550817975614364	-0.00041686422822806337	-9.313525419727209e-06	-0.00020330951729480474	-4.5547367260722176e-05	-0.00027888068793075865	0.00012447864947649515	-2.5946147129486402e-05	0.00020202212605417139	-0.00024240250881383632	-0.00010558042946575421	-9.497947155346351e-05	-5.492313881856592e-05	-9.996403347087721e-05	-8.990038049208369e-05	-8.041405296236372e-05	-0.00016052404460547748	-0.001279001805746447	-2.406158876344538e-05	-5.8412914583157576e-05	-2.8011101181929212e-05	-5.672010867330559e-05	-6.758204113888997e-05	-7.997333549319193e-05	-2.7520853026944495e-05	-6.569457746147307e-05	-0.0002262356735608912	-5.1219661851261803e-05	-3.682307827781311e-05	-9.159623822537735e-05	-0.00012837332065051578	-6.788913058155512e-05	-3.232066455848332e-05	-6.429972903627818e-05	-2.7363771285469346e-05	0.0005775315922564301	-0.00011523325912586708	-7.312615902381018e-05	-0.00011786533002435033	-0.00011894310146495508	-7.418901038662539e-05	-8.446801069029964e-05	-0.00035530548763462814	-0.00017335925306745896	-6.366798606175589e-05	6.515660392314695e-05	-0.00020702903177611593	-0.00010865826788964511	-0.00019764294998123838	-0.00010503506642614985	9.392356173063488e-05	-0.00010743233705187138	-8.056155326969127e-05	-3.525732100840173e-05	-5.627941688666215e-05	-0.0002848470286831569	-7.785269157507131e-05	-0.00024583739006252655	-0.00037692461371591137	-2.5652750181085008e-05	-2.3838002421737115e-05	-0.00021427370566197388	-0.00018348282806799867	-3.412393026277309e-05	-0.00017037883756849752	6.423432720298883e-05	-0.00021493770098136112	-3.234992088262905e-05	-0.00023890102802095976	-0.00019465600430982642	-0.00030013362126876994	-3.629763912196576e-05	-0.00014955812636758718	-0.00021484020267874593	-5.019915148443406e-05	-0.000262336615765306	-0.0001235662132828349	-9.622649909148268e-05	-8.206184126411722e-05	-1.1181615108526712e-05	-3.8344194092045744e-05	-5.5334668146996025e-05	-7.307511496428495e-05	0.0003092577812476829	-4.8647147555037244e-05	0.000734813195076348	-4.1230303949562815e-05	-3.345473873078064e-05	-0.00013177443838327673	-0.000141689950259681	-0.00016085152142065827	-0.00014421092974352715	-3.0006380872165316e-05	-2.0676950954287673e-05	-0.00032404282598408937	-0.00021871101275449016	-3.489022031221224e-05	-5.139909784167621e-05	-5.8037123834535196e-05	0.001233931486119748	-7.460225091747406e-05	-0.0001350041032099102	-2.6870484223018306e-05	-2.26495765802614e-05	-1.4695664617447513e-05	-0.00010871731724002007	-3.7410917266912887e-05	-8.808869431223957e-05	-5.576997334429053e-05	-0.0002185258558500771	8.183536877000327e-05	-0.00011666427378058809	-0.00011672723279730896	-0.0002646217715468519	-3.830691848268587e-05	-8.221214058456712e-05	-0.00018463625052091644	-7.590614058133486e-05	0.0002538111543047076	-0.00022421764807178715	-0.0001234855164766824	0.00036850048604862313	-0.00018559271931600064	-0.00014906651282253888	-0.00023829582199941994	-8.742392530033534e-05	5.318919834842101e-05	-0.00019946438031514247	-0.0001889152188148633	-0.00019387419653235576	-0.00011102408857092093	-0.00017486416725957576	-8.33142539572043e-05	-0.00012050297064357911	-8.718721363395909e-05	-0.0001661713011957412	0.0019642246782548677	-0.00012055992799835802	-0.00010495965608759358	-2.399971943287019e-05	-5.542584265470137e-05	-0.00010542707315644239	-4.5282395895412384e-05	0.000123524037018965	-5.8669634524781917e-05	-9.68613744169768e-05	-0.00010822632940754661	-2.7889679822756218e-05	-0.00019924130067334314	-0.000251389487586948	-0.00021094998862719857	-8.712731252328577e-05	-7.057271927810336e-05	-9.434976047534665e-06	-0.0004181426963973833	-7.61368197822753e-05	-2.8325220060850514e-05	0.0002897666013653792	-7.797763417121161e-05	-0.00015796202947726087	-3.584206755432784e-05	-4.778700860218923e-05	-0.00016669083568303684	-6.575793886394698e-05	-0.000284249447528837	-4.661361223170162e-05	-3.681957317607314e-05	-6.889670433094461e-05	-3.432319256184278e-05	-1.687829883451069e-06	0.0003555162342557035	-5.93208914633843e-05	0.00043258559940267477	-2.1631362418467382e-05	-0.0003403014688931105	-0.0013363935030929884	-0.00015698261181940241	0.00015826170304819018	-0.00036146825542659203	-7.15347133660537e-05	-0.0001372401824557197	-0.00014277238404144816	-0.0002100315887126967	-0.00021352906935661557	-0.00041250617291473606	-7.685317188672904e-05	-6.182673082898651e-05	-0.00011762661476845058	-3.619046729780983e-05	-5.588645993784666e-05	-6.664244692824877e-05	-8.685874649203155e-05	-9.192726126415316e-05	-8.003633483446856e-06	-0.0001887880732567128	-0.00014077914085667206	0.001119186643307934	-8.570019508598663e-05	-6.974075765387754e-05	-4.605235760909058e-05	-6.639672630930574e-05	-0.00048397379706250086	-0.00034360536962250597	-0.0001166594417365492	0.0008287131925550915	-5.1536581151347195e-05	-5.883524424284729e-05	-0.0001053836313642153	-0.00016168151374176904	-0.00015746742089062227	2.290298508668113e-05	-6.978666297272216e-05	-8.703985158947466e-05	-9.334742661885951e-05	-2.385906645221663e-05	-0.00047179333718752473	-0.00022131840545442454	-0.0001158014585528687	6.23914447531624e-05	-0.00019738218568769145	-0.0005257542584287731	-0.00012770917938136647	-0.00036404093630729444	-0.00024739518476636673	-7.45009850867183e-05	-7.873427648574588e-06	-2.057996010721205e-05	-9.230693910647902e-05	-0.0004308542818584099	-0.0001225096642909492	-4.038859278537649e-05	-0.00012740976575594532	-0.0004850834426409549	-5.556044263234429e-05	-1.8622831663534066e-05	-4.244310895131618e-05	-0.0003147973012679209	-0.0003039901610659972	-0.00016420104881268306	4.125246267470621e-05	-7.135639927912734e-05	-0.0002546117511183317	-7.990095168969837e-05	-0.00017581968956757062	4.732098348322489e-05	-0.0001719012169619294	-7.731421392890644e-05	-0.00012118687849275863	-0.0003969429328358638	-0.0001891048619473943	-0.000766472026390227	-9.554020734455352e-05	-0.00030435600684726796	-0.0001726132725317204	-0.00021672363128636757	0.001876491909785409	-9.507927148930905e-05	-0.0002510014041164711	-9.08892605012575e-05	-0.00025057158871302836	-0.00029867568643026813	-5.192889508930244e-05	-0.00014210698143445524	-0.0001016375477611775	-6.778756092224922e-05	-4.967418750626158e-05	-0.00021499783626225327	7.820521502316392e-05	-3.0104132331484765e-05	-6.257159597118788e-05	-8.941344519508775e-05	-0.0005123386988646661	0.002414763494070503	-7.527091483521013e-05	-0.00018254953986897578	-6.71694087267637e-05	-0.00020580118192623848	-0.000269223924041069	0.003424596303047905	-0.00012301753622498708	-0.00014807243647256768	-0.00019659938174066528	-0.0004657314909923632	-0.00013203123439600438	-0.0002779452171597103	-0.000365893434611935	-0.00011499437815803725	-0.00010453034214696022	-8.861323101945481e-05	-0.00015164832069813303	-0.00012036559096356169	1.0720012014671705e-06	0.0003487658347277854	-0.00024121949992727087	0.009977001258018842	0.001667489558912827	-0.0005084991485245432	0.00019196049633147012	0.0061359054689344725	-0.00017015543065824858	-1.787210434975662e-05	0.00013727892633920858	-8.370214111702164e-05	-0.00013557785860409148	-0.0014382177596968292	-0.00010391478136220288	-6.700896224926794e-05	-0.00017741804658674283	-0.0016762144154470555	-0.0001609639223040807	-3.5442961187415465e-05	-5.0945371870385506e-05	-0.00015344782816261536	-4.8552637896344754e-05	4.606349684138028e-05	3.412794456749636e-05	-0.00032368275462900056	-5.033102924989057e-05	-0.00020550307043045018	-0.0001510496888853541	0.0021479717378174723	-0.0005658134835705264	-1.8063453154979076e-05	-2.7643226503808527e-05	-0.00028673876460094715	0.00031787945489079313	-3.817718842469389e-05	-2.634494517665278e-05	-0.00011733081467519612	-0.00014793181789556846	-9.180691677807477e-05	-9.777950198433001e-05	-2.2509469250043645e-05	-7.446042105601388e-05	-0.00010071040430038193	-0.00015349452414897545	-0.00010325455152966291	-0.0001237379998405023	-4.093155134750727e-05	-0.0002279484959140208	-6.783625235292761e-05	-0.00011294351286815964	-2.2890245296222895e-05	-6.812322510001831e-05	-4.097665463018427e-05	-0.00014223081067947217	-0.00012276591770508054	-7.425984562650465e-05	-4.875958199503228e-05	0.00036717026656677196	-4.630007500423649e-05	-0.0003634466549701948	-0.0001206591690192879	-6.81413194662981e-05	-3.6343436502089425e-05	-0.0001947108035859651	-0.00013905186289933763	2.3015795890578393e-05	-8.029852637368204e-05	-5.27598383956725e-05	-4.019457827245628e-05	-0.00010835119228071202	-5.391634216113715e-05	-8.105205993873859e-05	-6.987715781093723e-05	-3.6432713911969715e-05	-5.018764460214868e-05	0.00017451542668956273	-3.988768556310338e-05	-0.00013921542513366716	-8.642812119030818e-05	-0.00010451734100443052	-2.3606435577525316e-05	-0.00018660509691122314	-0.0013896833986704938	-0.00012635435552463522	-0.00010475498816745821	-0.00034197301469892434	-0.00020743308319818188	-0.00013312862005769555	4.041171947123604e-07	-4.387402254018943e-05	-5.6299088991485395e-05	-4.5563882409291006e-05	-0.00028973631356217516	-0.00010885640502432115	-0.00013932100406708183	-0.0001002056171927482	0.0009124736409918042	-6.176524411126003e-05	-0.0002506618059879603	-0.00010222077863144896	-0.00016502681408776638	-0.00025791916890555757	-0.00012642277616164982	-0.00010220736124018865	1.8360234619730565e-05	-0.00013834100546182578	-5.898959005400308e-05	-0.00011972125123860727	-3.4794168563600563e-05	-0.00012828969483754304	-3.199590444868972e-05	-3.653312244165392e-05	-0.0016141429349724283	-0.00017081822656674674	0.0012167724663934099	-0.0001613474257835515	0.0032660567765436612	0.0008032397284275077	-3.7077700868664575e-05	-3.124765860322688e-05	-0.0001140670328764701	-9.034951017573855e-05	-6.521134043767874e-05	-7.100623738886192e-05	-4.584233352493496e-05	-4.616808838694437e-05	-3.411514421040978e-05	-7.200742456565125e-05	-0.00011861327055390161	-0.0004210671144246736	-0.00014172068067904386	-4.759350976933142e-05	-0.00015638424859555882	-0.00013311485634213147	-0.00014855251056784336	3.479967848803102e-06	-0.0008794168921936749	-5.954002846360353e-05	-0.0005754975868677344	-6.358509463627193e-05	-6.825496810668913e-05	-1.0495828769200906e-05	-0.00019777430448284506	-0.00010762947393932206	-4.116989422677438e-05	3.6324253075626495e-05	-0.00017653625067508286	-4.9605387526911857e-05	-0.00010268402411228742	-2.8923460442061483e-05	-0.00024587657251764464	-5.8378623085052774e-05	-0.0006694211146340926	-6.093832144431395e-05	-0.00017932222033294152	-0.00013511394538447065	-0.00028925379493052836	-0.00012087773139460502	-0.00022876367986217715	-0.00017670565421459548	0.00015937162640328967	-0.00018395238469835792	-6.47306376284376e-05	-7.619868400476359e-05	-3.419392273644561e-05	-1.3779757339945966e-05	-4.020940545306179e-05	-6.164836090942309e-05	-0.00015121210046036384	-6.094317838680029e-05	-0.00019328437071723854	6.459212781465081e-05	-5.895511604580819e-05	-9.073393404014377e-05	-3.21451799367908e-05	-0.00030458589902646516	-0.0001215906074731946	-0.00017965094805021394	-2.4702024888757723e-05	-0.0005346803016510691	-0.0002932690530352447	-0.0001528798689616839	-4.2894149760152406e-05	-0.00020149987778477112	-0.00011141243852945846	-0.0003154146923378494	-6.013946076966175e-05	-0.0002508126565654172	-0.00010807271781312503	-6.020509160858669e-05	-7.974323751162778e-05	-6.137529048494263e-05	-0.00024541802478255677	-0.00020939984273219163	-0.00011207331806749412	-9.548484257611754e-05	6.55716911513524e-05	-0.00011884237874462076	-6.365442485011341e-05	-7.951084945834778e-05	-0.00014340080492994116	-0.00010167712368552906	-0.0002325717265153115	-6.754109702380424e-05	-7.536711650334277e-05	-0.00045656469793188174	-0.00038534961670063446	7.906362789331408e-07	-0.00012472455063352518	-5.512630139702235e-05	-8.028785271324894e-05	-0.0001143267228023279	-0.00013657949118135506	0.00011789626855567664	-2.79347983325639e-05	-5.287554057309331e-05	-0.0001646393740588325	8.94957299043889e-05	-3.671967156134291e-05	-1.2711976652058298e-05	-4.111441718253493e-05	-7.318622905569315e-05	-5.1165383492794854e-05	-5.7263057101235894e-05	-3.954154203826855e-05	-3.470883698399504e-05	-0.00019624589651494114	-9.095394375993056e-05	1.5594191850868068e-05	-1.2935340671290074e-05	-6.0007717089449035e-05	-6.741385766157648e-05	-7.005472716372672e-05	-0.00018160147229912476	-1.4548272743277238e-05	-4.436505484128147e-05	-0.0005213416962302565	-0.0002821170510363649	-0.00021568736126706726	-8.65325687260072e-05	-9.343301304154999e-05	3.918524935656944e-06	-8.829286003889295e-05	-5.8604139398308736e-05	-7.50816526845668e-05	-0.00017269285505824814	-2.1746991888936716e-05	-5.3130638339785545e-05	-9.354815693488474e-05	-1.1142616920961203e-05	0.00013941720141671477	-2.7788331465595543e-05	-8.016792123853472e-05	-0.00016276722151437558	0.0002787254214172527	-0.00011156434688083809	-0.00012898211522139252	0.0002329265501765282	-0.00011595853540059752	-8.644069937071068e-05	-0.00011430255577627905	-0.0002978821433334696	-0.00010983045778444881	-0.00010211400810127885	0.0016796023255205956	-4.3840981857235206e-05	-0.00017320985523875228	-1.3443229483039454e-05	-0.00027508264606163177	-1.795731871208148e-05	-0.0002909165823977811	-0.00026902568969629996	-6.975421808325487e-05	-4.4337822313550836e-05	-0.00023242344728186703	-6.37531179084452e-05	-0.00011431394535256544	-0.00010130196173268324	-0.00015659916673450407	-0.000351546359747757	-0.00014730248188977456	-2.6861597877770982e-06	-5.685863308860304e-06	-0.00014715998215156654	-7.337728515014202e-05	-9.455415287600925e-05	-0.00011821170335388586	-0.00023830816803685392	-0.00011867091973874931	-2.733054043058284e-05	-2.6655635993487245e-06	-2.2736858433782775e-05	-1.837198460187317e-05	-1.9420746837571577e-05	-3.4754738953352636e-05	-1.687782524699258e-05	-8.904612381601934e-05	-2.918469144419236e-05	-2.241706122276641e-05	-2.13895570116863e-05	-2.3869944559398113e-05	-7.677884662468873e-05	-0.00011131405868583538	-8.866490469547696e-05	0.0003533268990952063	-0.00015736999738665856	-0.0004852599019286955	-7.65217120407309e-05	-0.00014930610391757424	-1.9898362723979333e-05	3.8339820715932804e-06	-6.756473507947067e-05	-0.00015048593110354483	-4.1708015133107394e-05	-0.00018623051859118845	-0.00019151863075784562	-4.0268280016779635e-05	-8.442017261348731e-05	-0.00011231051500769799	-3.105847385738712e-05	-5.023597033964541e-05	-2.2641285599512265e-06	-5.8589211663158915e-05	-0.00016897720160580237	-1.0902379717277336e-05	-2.5007779179917337e-05	-0.00018510919789798511	-9.688198945563901e-05	-0.0003609224293140241	-4.6398714185159896e-05	-0.0001494404753952938	-4.8411345099404587e-05	-0.0002752037594572901	-5.848252459169758e-05	-1.9893498439764978e-05	-5.552187342965349e-05	-1.995102242186343e-05	-0.00011795504557421671	-0.00020110332476384944	-3.117093252796414e-05	-6.654761976300109e-05	-0.00010739669014985025	-0.00012270764376167274	-0.00020154707401062597	-3.782833663599065e-05	-0.00019838321255905616	-6.813270198070164e-05	-0.00010953546537974661	-0.0001983884394604178	-9.5894495528553e-05	-7.513284925951978e-05	-9.913635097582353e-06	-0.00014796697630678547	-6.0863448858656125e-05	-4.202038776574685e-05	-2.18148061871599e-05	-5.534804152239951e-05	-7.313636125051252e-05	-2.518895229523654e-05	0.00022541420120850782	-9.956270212747799e-05	-5.998226429659559e-05	-8.252167794484206e-05	-1.5347364568267394e-05	-0.0005394484412998833	-3.449172922936352e-05	-5.833721764549178e-05	-7.489272080830478e-05	-6.446247191918128e-05	-0.0011213534003264496	-6.393585441547331e-05	-7.637716099089574e-05	-0.00015082007144452797	-4.5371603620774387e-05	-0.0001032303580581243	-0.0002377718331508401	-0.00016772709591685324	-0.00022569708662310741	-0.00011777567444628414	-0.0001574551347564945	-0.00013957119694204704	-0.00011175205310545215	-8.569018960356557e-05	-6.385647878596089e-05	-2.1181936004551504e-05	-9.879813465430044e-05	-0.00014027875289160721	-4.891970438041227e-05	-0.0003048458819714357	-9.704228352910435e-05	-0.00012149138995327271	-3.77084672812823e-05	-0.00014150128099314296	-0.00017430206898253825	0.0005760825786356548	-4.521536022916638e-05	-0.0005267143394086737	-3.763980256386681e-05	-2.064232755876019e-05	-8.284986206188076e-05	-2.9943967490690713e-05	0.00022917020905037844	-7.512660046177913e-05	-6.896223654467242e-05	-7.994071664054485e-05	-0.00011213580470494548	-0.00025899005790845403	-2.1358354002227137e-05	-0.00044188961508314544	-1.1465937515903163e-05	-0.00016028469044854473	0.0002625023029240454	-6.411712553638405e-05	-0.00018366636964505426	-0.00029255868301563916	-0.00033314084842660816	2.9472594874908212e-05	-6.245361402203525e-05	-4.248096982359676e-05	-5.2478459835676235e-06	-1.987503590083178e-05	-3.459085447138351e-05	-0.0004698709961893182	-5.5449778250108045e-05	-3.4034083873975365e-05	-5.164324543936491e-05	1.259356859212857e-05	-0.0001855862017055457	-0.0003254815611091935	-0.00010692098692628593	0.0004201015935330839	0.0006270557352492228	-8.195079940906278e-05	-0.0006995554983038987	-0.00015315578163310392	-0.00010328862448097217	-0.00014951479737464895	-0.00016318080874389395	-9.722521728562862e-05	-0.00032734909093653234	-0.0005085303505079784	-0.0001332781244083513	-0.00011161807181460819	-2.891238049101018e-05	-1.4906124040370932e-05	-6.842382197390267e-05	-0.0002178820329716945	-0.0003740393992773155	-9.346672484105784e-05	0.00012890433929708627	-0.00014488623311724214	-0.00023483155711080802	-4.5244248447556333e-05	-0.0002873324051937151	-0.00014148453617214804	-4.098046947407477e-05	-4.5054044796587303e-05	-0.0002851326963834253	-8.126901041234926e-05	-2.610848531083064e-05	-9.298982612927695e-05	-0.00013242405318473552	-0.00022698712659407908	6.82885741601622e-05	0.00044445120461721364	-8.09181097034258e-05	-0.0002467255152039738	-0.0003322882902941212	-5.244700056635494e-05	-0.00013005322657394308	-0.00010958783575820412	-0.0008166499961048177	-0.00022559689081543346	-5.376805179678948e-05	-4.0207017135514344e-05	-5.2026211323377904e-05	-0.0008733282578181222	-0.0004169428277196745	-0.00020310501669490856	-5.621172827469428e-05	-6.96691061622292e-05	-0.00010101508508503851	-9.0120282888494e-05	-9.73586988703455e-05	-0.00027222542024657866	0.00024767990545321794	-0.00015703768929118986	-6.749224119547868e-05	-0.00036807976729990417	-0.00011685540576059567	-0.00015856988660061617	-0.00012062026180456896	-0.00014368288786617653	-0.0002214788555859118	0.0001168035016590569	0.00028932423147495854	0.003588060602199688	-4.035776812687054e-05	-7.750905120634025e-05	-5.795815207984488e-05	-0.00013935793386979714	-0.00019975670144939964	-0.00015380651811388026	-0.00016150290250523978	-7.295264550080584e-05	-0.00019343696871882159	-0.0001371495531510005	-0.00030750091923875564	-1.2245912779099026e-05	0.0004125707162452897	-0.00010106953603693232	-0.00023037719144303783	-2.3091463966752716e-05	-0.0001608103251929335	-0.00031488027138449855	-0.00013300813960275644	0.0003357453488865091	-4.655403108118899e-05	-0.00015351012278158211	-4.178010657924947e-05	-0.0002812760442135224	-7.355413836080305e-05	0.0008935200452896049	-0.0007382134705808546	-0.0002232549792307245	-0.00017642829920736777	-0.00022949225685945634	-4.2643217607995315e-05	-1.7993143346165564e-05	-0.0005435559914079496	-0.00011715510650575066	-0.0004100186586356873	-0.00019806244570291724	-7.50787668142805e-05	-4.497179372744389e-05	-0.00014834647015737993	-0.00013351737294164769	-0.00014757891002786132	-2.4749056290642425e-05	-7.513477593400737e-07	-0.00019256122564300995	-0.000257130838214257	-5.887162320420462e-05	-0.00048393401914175675	-5.839927292210054e-05	-6.747389153034144e-05	-5.316693142032956e-05	-6.55084972918779e-05	-0.00037661885750201005	-0.0009394208705760813	-0.0005880140096877986	3.1518424711515264e-05	4.865130898444813e-05	-0.00011288909920107992	-0.00016831193500928707	-7.374885982871825e-05	-8.685266883555804e-05	-9.590680794450656e-05	-0.00014969046589130233	-0.00018051688712302608	-0.00013447404619357	-0.00027784290424710166	-0.00015910024657294562	-9.362856359039257e-05	-0.00016412962357940773	-6.051278520235665e-05	-0.0002825183517753087	-0.00035243979148126146	-5.4894501093604226e-05	-9.514309310542488e-05	-0.00010762960368562363	-9.822448142946097e-05	0.00046626985933493476	2.3965739969672334e-05	-3.3672253755809583e-05	0.0005127357847271825	-0.00010324469125812536	-2.4049407003427224e-05	-0.00044156202770160154	-0.00021835193646074894	-0.00021242347218722673	-2.5544804636035665e-05	-0.0001398851198064069	-6.81384622814823e-05	-3.3686917598717044e-06	0.00019293944761915693	-0.00011047512234311839	-3.071350597197221e-05	-0.000219009599582792	-1.8937301631329345e-05	-0.00042203596916340737	-6.291357937676721e-05	-4.9406405154837584e-05	-7.858358990325477e-05	-1.867198961122056e-05	-0.00021198754318735581	0.0001484410581896154	-0.00010453415712770975	-2.552287193935602e-05	-5.857084630711744e-05	-8.539326897967377e-05	-0.0002358340157403448	-0.0001448641848785005	-5.9410693527869785e-05	-0.00010022669418769817	-0.00023237951380105894	-0.0001810306063518267	-0.0001418859223927805	0.0005105626622361448	-0.0001357527341955417	-8.038210970556129e-05	-0.00011447937861619761	-9.648648634735706e-05	-0.0001073666677525782	0.0033099469440451426	-7.390942093127128e-05	-4.921400274277965e-06	0.0009005829182590071	-8.371911044235542e-05	-3.505630123375807e-05	-4.448072813166415e-05	-4.935938316619576e-05	-0.00044238919796512466	0.00011379543806206826	-0.00022949342008527014	-0.00018644302519640394	-0.00019391686041785988	0.0013267467287662138	-3.0447069453348883e-05	-8.252391695160541e-05	-7.405169237350736e-05	-2.576207303807602e-05	3.259353870380067e-05	-5.953155073715721e-05	-5.994965347908632e-05	-1.4329799292659982e-05	0.0001228509099084209	-4.386676357556077e-05	-3.7720809121160166e-05	-7.621959897238566e-05	-4.312408133301128e-05	-5.9851878106037454e-05	-8.518386541726033e-06	-3.0026071130875695e-05	-0.0001705934199015185	-0.000375594076220334	-8.876233727374104e-05	-0.00014581698927011608	-2.98318891108252e-05	-2.6010626520887487e-05	3.3415542086991057e-06	-5.964605262726024e-05	-8.549401471459494e-05	-0.0001567242541707422	-0.0003269440240270911	-0.00016472763492409608	-0.00024298286369468398	-1.243059614183769e-05	-0.0001253191229498813	-4.828439055218918e-05	-7.994206170614627e-05	-0.00019150028200656894	0.00014435316917780954	-1.8669614248110985e-06	-0.00011008148670087751	-0.00022199491681255672	-1.3604245824521267e-05	-1.7829146921396237e-05	-3.750261472010657e-05	-0.00018839464051427995	-0.00010864531744804063	-0.0001130321569438593	-4.6017591198735586e-05	-0.0001513217077305692	-6.189078550151365e-05	-0.0001173641037151777	-6.762562709030196e-05	5.971027115775137e-06	-1.5121284900556978e-05	-8.938641488190678e-05	-0.00014027927586735307	0.00010435874745727127	-4.7884046307972056e-05	2.87335827059396e-05	-0.00011521719467827183	-3.93534921436325e-05	-7.220638046084883e-05	6.00514855829437e-05	-2.880588883741102e-05	-0.00016712516075991936	-0.00016781623818526713	-0.00010472112359368718	-0.0003157977978478083	-0.00017844075927807025	-7.62514398499194e-05	-0.00010311224534999536	-3.3848896780910705e-05	-0.00013822127815890566	-0.0003903022186472898	-9.990486828472077e-05	-0.00017715731728848344	-2.2424831306165382e-05	1.939396248841971e-05	-0.00013655043941081986	-6.437290570764923e-05	0.0007168651443866669	-3.574730254302803e-05	-1.957829107895104e-05	-3.906760047521177e-05	-2.777502719772407e-05	-1.7698155461943475e-05	-0.00011726433327449544	-0.00013314160950061673	-0.00012017212905471428	-2.8712203241318417e-05	-0.0001095155347124289	-0.00047332419754498163	-9.895821148297193e-05	-1.9907983404357883e-05	-0.00014694430019505778	-0.00027978191438960385	-3.8176409848096245e-05	-4.0309716566313545e-05	-0.0002758856044816613	0.0002695657930113115	-0.00010716915040762536	-0.00018315958326629945	-0.00011018130157740118	-5.139880190406893e-05	-5.695980168001413e-05	-2.1523070268060448e-05	4.445229638334155e-06	-2.944162419285227e-05	-3.1578869612716094e-05	-6.900156117475872e-05	-0.00014568089265050405	-0.0002997396598575812	-9.757809987502087e-05	-0.00019897400039916105	0.0010561533010565761	0.000611330748483605	-5.2772096714538785e-05	-0.00018701592234968164	-4.311240188150327e-05	-0.00018855516895854775	-0.00011747083986144238	-0.00015506364984152287	-0.00023572811556762772	0.00022308303432809945	-0.00041216195593134713	-0.00017562720922787066	-0.0002021813281578063	-0.00028352461205688294	-9.306335247770066e-05	-0.00019480298632429524	-6.826387994413867e-05	-0.00010094504640789755	-3.333225838373017e-05	-0.00019030622167198302	0.00014161901349277027	-5.980189309057132e-05	0.0002669996420361281	-0.000177048586881116	-1.1272769221084285e-05	-4.755681010980021e-05	-0.0002453812454073168	-7.356884886606746e-05	-0.00015989921084136398	-0.00011304953169328381	-0.0002039397432169831	-2.9591437564378775e-05	-5.4419931126240065e-05	-0.0001261811001439784	-8.534057718111733e-05	3.753482829857709e-05	-6.679963392355724e-05	-0.00014030580799106928	-0.00035551682804439526	-2.750554547815022e-05	-0.0002911983941130406	-0.00017361858335508367	-0.0003237979163949147	-8.496899889521257e-05	-0.00013846553408155903	-1.521588091690258e-05	-0.0004284349889195661	-4.473846369991243e-05	-0.0010704828517546065	-2.2726073714558145e-05	-6.965914068520573e-05	-3.9254741608284406e-05	-4.523180511586703e-05	-0.00012592552566666643	-3.9984904712573184e-05	-9.33304321154076e-05	-3.603270171376158e-05	-0.00019635144320673676	-0.00012656160535482223	-2.3982782607752056e-05	-4.587323705518061e-05	-5.221247189465286e-05	-0.00010292175046062073	0.0004969242244925579	-2.1235438450971902e-05	-4.9611587872361274e-05	-0.0001453596759790015	-0.00033942317418430445	-0.0004060163266898033	-1.2767455089375286e-05	-1.3613110845198903e-05	-0.0002828925905888946	-7.379190249743331e-05	-2.144429282121489e-05	0.00017030109628414375	-4.3448668495761407e-05	-4.170011039672652e-05	-8.950572436498217e-05	-7.939832520597242e-05	-2.505519113751957e-05	-3.595083510199549e-05	-9.715699522333711e-05	0.00020228355522718182	-0.00010196799212027522	0.0003253689295453829	-1.2109412245357541e-05	-0.0005793766259501971	-0.0003912757138277211	-0.0001245402400508242	-0.00017218482842932544	-3.168656477957684e-05	-0.0002578890281075655	-9.436533984155982e-05	-5.622911532571776e-05	-7.972103223571792e-05	-9.281888695723347e-05	-6.0592871679731466e-05	-6.0299001704556174e-05	6.03043755702619e-06	-3.4323496553753976e-05	-0.0001280403609004493	-0.00019207733940267976	0.00023295322662046164	-7.615566928999997e-05	-1.9498870692283164e-05	-3.7755593467480014e-05	-0.0004055423987025461	9.802334783349284e-05	-6.503880476324993e-05	-5.835692251468218e-05	-0.0002664655408824295	-0.000994285159209054	-5.824239010300001e-05	-0.0003130651586304172	-0.0002542595776807157	-6.0993541646281765e-05	-1.754019095425386e-05	0.0015816403015038183	-2.4401295719319135e-05	-9.409446117346905e-05	-0.00012618966610994083	-9.590840367668694e-05	-0.00021109728373710368	-0.00014822307773653334	-7.888610490415346e-05	-0.0003352696568110904	-0.00023377823709505767	-0.00018905506620582672	0.0009744207215657648	-9.874404842224213e-05	-0.0002589128744902651	-4.6433325637809694e-05	-3.87747990935005e-05	-2.559610389366534e-05	0.005541825647816634	-0.0013260342081578983	-0.0001736672678548165	-0.0008215940354654026	-0.00039623660264914186	-0.00022961357972332966	-0.000610934044835313	-0.0001420769513369803	5.62809814901507e-06	-3.287824944035443e-05	-1.327777412118051e-07	-5.6698465714556144e-05	-0.0006564689401570983	-4.1285997683681806e-05	-0.00013183643895718863	-0.0002838597774883812	-5.8446865830050914e-05	0.00011850226757759872	-2.391374936822973e-05	-0.00021444045000808376	1.1065743642833199e-07	-3.799713141967726e-05	-0.00017863615411564622	-2.6724064852823e-05	-6.134141215972467e-05	0.00034102265046114384	-0.0001867981051545884	-8.200109808202017e-05	-3.967740683700895e-05	-4.4302333321193865e-05	-5.038380971010914e-05	-8.591814182430469e-05	-3.0363770010310634e-05	-0.00020167700325044862	-9.27271310028626e-05	-0.00013623804004698312	-6.420465789669369e-05	-3.1864704548665135e-05	-0.0002977364689600019	-0.00011302108210343505	-4.9884337264982474e-05	-0.0003612313734777656	-7.46761585417891e-05	-2.2623388140526735e-05	-8.483862879190432e-05	0.0041634021271940444	-0.00020316668012947405	-2.8687692310677158e-05	-0.00016053827543864992	-7.711991900098103e-05	-0.0001472336545885877	-4.251759845040241e-05	-6.825517865927145e-05	-7.503031444939856e-05	-2.752192652023886e-05	-0.0001521511047680242	-0.00024689184956167123	-2.9047742308579816e-05	-0.00015842748160653947	0.000510300790398507	-0.0002898671244087865	-4.12970093396563e-05	-2.9249676513732757e-05	-0.00017508685236919676	-1.876011961478327e-05	-5.950959289863383e-05	-9.194376466199419e-05	-2.2674848307843157e-05	-0.00016184088398127588	-8.788394842212893e-05	-0.00031057601693370283	-9.329086454009088e-05	-0.0001768161507340116	-0.00022646626364129335	-0.00024593398168369434	-6.375248367047938e-05	-1.9882530911568662e-05	-1.7246460381354594e-05	-0.0001455019923320235	-3.0626424673459716e-05	-5.439960253476715e-05	-7.035752957213792e-05	-7.844610178292738e-05	-0.00012913763315447162	-0.0001465225714514353	-4.136831651000731e-05	-7.051579476502447e-05	-0.00016116235542791796	-0.00012039774265256643	-5.591975507168238e-05	-7.117039833090605e-06	-0.00012809496723775155	-4.3347426518306835e-05	-3.467699934275893e-05	-6.660903869837416e-05	-0.00010772490450011427	-1.9932819592515083e-05	-6.543324170248986e-05	-5.930407153486813e-05	-2.5737674937121272e-06	-2.7945858685221934e-05	-5.904468463726694e-05	-6.616216140908e-05	5.124298549056117e-06	-7.377903056132035e-05	-0.00012002820554799473	-2.612966014967884e-05	-7.771241699724227e-05	0.0002814201060060862	-3.373401241567787e-05	-2.846153279825145e-05	-9.716672251594879e-05	-6.277354471988765e-05	-0.0005187779997699653	-0.00018790457691880404	-1.3635825196040122e-05	-1.5249006145708983e-05	-4.9271499199370395e-05	-4.1949685162464844e-05	-2.885451817713874e-05	-0.00021700029145847125	-4.11565274630353e-05	-0.00011556827216749238	-8.122486477143321e-05	-0.00018961518432006322	0.0010920262229034761	-0.0001947359150123733	-2.7541999321867118e-05	-7.458164604713576e-05	-0.00013250639875175715	-6.562457843232926e-05	-0.00029195512311498847	-2.42194142007372e-05	-2.2803900598142423e-05	-2.8134834322860994e-05	-5.971617367440872e-05	-0.00011394459203046844	8.588880865742343e-06	-0.00018824216266864912	-0.0001506412273638799	-5.664076036416804e-05	-5.472218002246592e-05	-5.3338938833820564e-05	-0.00014855112873931033	-3.8075620229336515e-05	-0.00010495927984507463	-4.287474932772335e-05	-0.00014927690496590213	-6.782011864881146e-05	2.2052050662155784e-06	-9.872598621515185e-05	-4.733481412337455e-05	-6.722021234929056e-05	-3.1577942435816865e-05	-0.00010025893695792582	-3.792853819048246e-05	-0.000601367305006652	4.133026378661341e-06	-5.6221152891001e-05	-4.092769822156139e-05	-0.00011583457422272249	-6.813935572400771e-05	-0.0001916555108337696	-0.00011644501816003485	-0.00013043198077143414	-0.00024967198839979243	-9.432477564366712e-05	-0.00011831011417256455	-7.414976783460865e-05	-0.0001498912375800252	-7.406632150528552e-05	-0.00025456274640552225	8.32791116631925e-05	0.0008722488588406199	0.00013869947711070733	-5.946624469766653e-05	-0.00019050839160758573	0.006001893738577657	3.044838186608844e-05	-6.130498212344604e-05	-0.00018891985290413858	-1.953221643969611e-05	-0.00024316301233452697	-0.00017271993144672758	-4.009132633036317e-05	-3.6679728227579034e-05	0.0014037433890755197	-3.93785215722151e-05	-4.977407917221589e-05	-4.038326475427879e-05	-0.00015110600037805547	-0.00035559500691722564	-9.283078437156838e-05	-0.0012609301257122914	-0.00014614841805600558	-0.00010277933587808938	1.9364523771460654e-05	-0.0001482632235507227	-0.00019757227799089584	-5.344533194969214e-05	-5.86372768875751e-05	-8.87059310436301e-05	-0.0001182704704058783	-6.367356918299574e-05	0.00025443247375950896	-8.077131309039897e-05	-4.605992657168928e-05	-4.850050698753036e-05	-0.00013244629467485376	0.00031005824312035966	-0.00010644469559646424	0.0016157799660414366	-3.823413086395122e-05	0.0003842699543542175	2.0723814534997466e-05	-0.00014710658388758732	-3.19841570134408e-05	-0.0001481487190089975	-6.96842440273616e-05	-0.00010748443697542488	-6.733948123473256e-05	-7.847790551409528e-05	-4.312540907725036e-05	-0.0001559172363725157	0.0005755603525884374	-7.756942579313586e-05	-0.0001182160034245947	-3.2913513163940826e-05	-5.016128541769419e-05	-0.00016841450762204453	-4.7994329587542386e-05	-0.0005462274183414349	-0.00014093873918646322	-0.00012656362954326537	-0.0001154771890135263	0.0001647023948820423	0.00043793247909963776	1.2413614409111889e-06	0.0014780302793616035	-6.901011434267525e-05	4.741562066369867e-05	-4.701045053502259e-05	-8.187318540866319e-05	0.00021967153487111233	-8.922818086966956e-05	-0.00011300336273970291	-0.00019301387771209822	-7.000104329375736e-05	-4.5298440231599525e-05	-9.757644015036401e-05	-0.0009664280644365556	-0.00012289498228921535	-0.0001681321702635446	-3.6030327006459995e-05	-3.696159036477489e-05	-0.0001607453039072928	-6.21795594480224e-05	1.9684804710404147e-05	-8.5336317296682e-05	-2.2671612963120914e-05	-5.974450129570998e-05	-0.00014920987335793534	-0.00035880933568459137	-2.8575718756743647e-05	-0.0003924654809878326	-4.776831822816862e-05	-0.00012536294068257305	-0.0008945475853947357	-0.0005470127067461134	-4.269152964463101e-06	-6.297364052057714e-05	1.797974159775263e-05	2.0929987701563708e-05	-8.26890513594261e-06	1.3272853385446899e-05	2.7407458542593263e-05	-6.707626290589994e-05	-0.0002480052435109149	-0.0006084230313178671	-0.0003532378966160238	-1.902638036768446e-05	-5.064055357319529e-05	-9.59493614351225e-05	-2.9734570170149508e-05	-3.765290596218014e-05	-0.00016035518835240016	-2.608376020693377e-05	-3.147507293984572e-05	-4.49601302204714e-05	-0.00021383880347529218	-0.00019644653638028166	-8.234832600603122e-05	-4.1576911969190604e-05	-6.093523419114084e-05	-4.8908730667016684e-05	-0.00021214372785166862	-2.4020552449899436e-05	-8.481594992819452e-05	-7.415769981618997e-05	-4.575430023107837e-05	-6.264768316469975e-05	-0.00018375450221932266	-6.764725049361775e-05	-0.00010594399590814604	-8.796677136485433e-05	-3.8844593094693816e-05	-9.419886625797573e-05	-6.79070515964607e-05	1.4763325947884735e-05	-0.00012505944376029054	-4.0947751773309524e-05	7.291008357389583e-05	-9.492054134154001e-05	-8.185731411552688e-05	0.0004438926325848603	-0.00039018838854519924	-0.00014700363175363488	-0.0002955456499976424	-4.226883985754178e-05	-0.00012196658624316049	-0.00022364325442167428	5.61796018670729e-06	-8.381752876178456e-05	-0.00027184880049519795	-2.2724368412997915e-05	-6.457047521049841e-05	0.002521411725906291	-0.0002881944909215003	4.372001226389432e-05	-5.511226914325034e-06	-0.0001062551066892591	0.00011220486461269784	-0.00018956933436635215	-0.00016893440567681672	-0.00014116074252349482	-0.0002838841933042123	-0.0001751731041922705	-0.0001261219576612088	-3.07671279202657e-05	-5.2668234162764284e-05	-9.715768932965527e-05	-0.00014019124833163682	-0.00015161048473270468	-0.00017634215234160557	-0.0008377307299732539	-0.00018459673019434534	-0.00017475182902386242	-3.3276854269560355e-05	-9.246793723993502e-05	-6.890277019551714e-05	-5.5411029793530383e-05	-1.9749403178787783e-05	-9.557340911730503e-05	-0.00012569528783932735	-0.00010434829609200272	1.1466120143098556e-05	-2.8442888502336165e-05	-2.3920086782373857e-05	-4.543883708007832e-05	-8.423456469385857e-06	-0.0001087991773721902	-1.8814152153519425e-05	-0.0005973206503648883	-0.0003235108426894616	-3.1981638395121784e-05	-6.747965271419741e-05	-6.204670741497042e-05	-5.0874555999632044e-05	-1.908432817422183e-05	-2.437742853455813e-05	-6.0840933751789065e-05	-7.664539002164722e-05	-5.820853856365876e-05	-1.3600681868479701e-05	-4.584413247897014e-05	-0.0001299369324013113	0.00010778329993251685	-0.001029422862149176	-0.00013695453777048011	0.0011833037015847208	-0.00017186850426143303	-9.257887937023301e-05	-2.964813891482553e-05	0.0007961316134858108	-0.00016292254582343576	-6.583836576217169e-06	-1.0880994932542624e-05	-1.401151639185246e-05	-5.455098517010888e-05	-0.00012054982346299559	-1.7145773354951258e-05	-5.757665984335889e-05	0.0003553483996618007	-5.1823121060177536e-05	-0.0006879000998718842	-6.79964622407379e-05	-0.00031270848651664867	-0.0005909131713004862	-0.00014621326233364828	-9.08563041720703e-05	-0.00014721223489963387	0.0004267534600611411	0.00028857982387127173	-8.71759241245508e-05	-0.0001533127261772687	-0.00035548240211338226	-0.0001424890406231996	-0.0002478544153793347	-0.00010171984095976348	-0.0001918681897360334	-0.0001039757923193701	-0.00010743960236238625	-0.0002323296824642354	-2.6441704936244763e-05	-5.0788272495274475e-05	-4.8815410910887896e-05	-0.0001365999520002447	6.370250090571828e-05	-0.0001331010001546323	-0.00015636331220802811	-3.098854341420497e-05	-0.0001074960980411923	-3.893667764502524e-05	-5.4001123923438026e-05	-0.0002091156948943825	-0.00013896102865148413	-6.299035141362172e-05	-0.00012856674973168723	0.0002489774239481548	-6.23545208415067e-05	0.00046900403947371057	-0.00036403543731936016	-0.0001422106604592618	-0.0001683595633543537	-0.00011134702613125999	-8.554991263651178e-05	-0.00012531430315135988	-0.0002624800156065811	-4.322619046619493e-05	-4.9118288051614475e-05	-2.7996619344691124e-05	-2.3847555287170477e-05	-0.0001756370456737081	-4.5251148938697256e-05	-0.000121765205132023	0.00043565689346814905	-0.00026433141523794757	-5.211649848457971e-05	-0.00023330462031398566	-0.00012102721184857242	-0.000122568799680001	-5.893484471430872e-05	-4.078813462858095e-05	-5.444102262550757e-05	-7.421729231814424e-05	-1.6003381181377514e-05	-5.2714840243236524e-05	-5.086294060752397e-05	-0.00021132790380227112	-0.00032541636580573133	-2.8805603732992198e-05	-0.00019831294687901746	-5.582563062618701e-05	-0.00011975172560503144	-4.919801454687435e-05	-5.323960870710253e-05	-7.033732807213845e-05	-3.339629686682005e-05	-7.714066916736152e-05	-8.03210495454516e-05	-0.00020734860691307787	-4.468516179735174e-05	-4.8306778616404005e-05	-6.716797309287676e-05	-5.344450501044897e-05	-7.166893446079595e-05	-4.2724629383753014e-05	-2.3585822722407655e-05	4.965847947188356e-05	-7.262269115702932e-05	-3.119178195361709e-06	-0.00025492651349565864	0.0002519749981855047	-0.00011410828409888808	-5.359128130134377e-05	6.58822808083018e-05	-0.00010681030817752248	-0.0001772850102678022	-3.755595099072211e-05	-1.188952226717955e-05	-6.447764221478393e-05	-6.509104815168258e-05	-0.00010276882118641293	-5.512467148697758e-05	-0.00022170337642984188	-1.3589380884477866e-05	-5.060173179301864e-05	-0.0001165600372510181	-4.826807824798357e-05	-0.00029784292811833835	0.00011755639114698482	-0.00013343228176111155	-0.00011295689805548322	0.0001246112211367102	-1.2148228219127171e-05	-7.426058515168814e-05	-8.276173632130798e-05	-1.213644326630588e-05	-6.172747310322146e-05	-8.371812357294075e-05	-0.00010535634838695317	2.09396232636327e-05	-5.518706065173086e-05	-0.00013733613086293374	-0.00010910497816602827	-0.00012173466653002977	-0.00040779827386513425	-7.294729764071923e-05	-5.050826981816108e-05	-7.668142386716342e-05	-2.4091305984021903e-05	-9.96518673832202e-05	-0.00012310244142389805	-0.00024818860895563667	-1.9110694585279804e-05	-6.040162049695145e-05	-1.4296123096571871e-05	-4.9788341167342395e-05	-6.236878468205173e-05	-8.162727284790545e-05	4.096219747654846e-05	0.0005048234616485917	-0.00010549680354507566	-3.6915563896283165e-05	-4.581810238964257e-05	-0.00014751015249261793	-5.1139624657190766e-05	0.0008486154916209559	-4.8924733499065585e-05	-0.00036740654845411657	-0.0001098661503542648	-4.323507307438045e-05	-0.00022428830551059204	-0.0004747369505312364	0.000411420298576276	-0.00032842467274243436	8.658277639795343e-05	6.947567299683186e-05	-0.00012538425387958733	-0.00013609682236318476	-0.00011450678462058802	-1.2688553913804426e-05	-9.741165061218386e-05	-4.768190995007161e-05	-0.00011199848059366876	1.912827535325733e-05	0.0003291466390033057	-7.382560651910899e-05	-0.0002804251204954145	4.294688078788162e-05	-0.0002253892095306179	-5.236620252101087e-05	-4.969418144299299e-05	-0.00017755156126505922	-0.0015438594474144992	-6.121382135564808e-05	-0.00017951489111333146	-1.5831817797120074e-05	-0.00021828802642509388	-0.0002899251421870542	6.273810799007959e-05	-0.0005158235926887418	-0.00017948778741453002	2.888594147861134e-05	-3.2461793202927555e-05	-7.323870825690959e-05	-7.121857386192497e-05	-1.913025845957606e-05	-3.501024495658394e-05	-1.6194983097286532e-05	-3.934124309519098e-05	-3.574645870583299e-05	-3.114589680587332e-05	-0.00014446110098768525	-0.00038168058537432477	-0.00013606256823517476	-0.0002896527393835781	-8.074031501414493e-05	-0.00018325202521778659	-6.538478601946505e-05	-0.0002181545416273508	-0.0005707509588185882	-6.866859479500501e-05	-0.00042182343091170784	-0.00024143107019304068	-0.00013776211197684936	-5.343893110197781e-05	0.00046287012145448535	9.545559434932792e-06	-0.00013908899663769308	-0.00015501537926321387	-0.00012580960235967893	-4.3162908859892156e-05	-7.174175928860334e-05	-0.00013391131894818407	-8.673734929999433e-05	-4.2763845108964136e-05	0.005304006685264673	-2.273016472203629e-05	-1.3482868722189361e-05	-6.129329549125051e-05	-8.972739663350187e-05	-1.9513737956539424e-05	0.0003639641201396284	-2.5010157397922166e-05	-3.22633949793189e-05	-8.380559142462927e-06	-6.300106343432019e-05	-3.390217337195212e-05	-0.0001373727911276998	-0.0001448850113295003	-0.0003303314847774792	-8.046992653130801e-05	-8.508302554181888e-05	-5.103249719345514e-05	-0.00013269624433716047	-0.00011302424582316293	-0.0002509257947751294	-0.00010915147696234675	-4.2390226917808185e-05	-7.677105882176646e-05	-0.00014010742561292554	-7.850383247311893e-05	-0.00016094054001941952	-5.8792854924622295e-05	-8.315159521483741e-05	-0.00018466203101104252	-0.00014936288008524825	-0.00017287147003169868	-0.00010428193120605328	-0.00010066005482266735	-6.025793624309797e-05	8.521720986995099e-05	-0.00011894756016359055	-1.8207556793543367e-05	-9.636124134680786e-05	-9.902682248951067e-05	-8.721406225265699e-06	-7.854130060925248e-05	-1.9691132534999023e-05	-0.0003827358872105218	-0.000229898834064975	0.011596264634767229	2.379070218634807e-06	-4.253230100740242e-05	-0.00011288423686007836	-0.00022182374067779122	-5.306628427654767e-05	-3.7626617632173814e-05	-0.000812616777498073	-3.6494564595483274e-05	-4.221614903552022e-05	-4.27620718591513e-05	-0.00015804504467826537	-5.976008098101331e-05	-0.00017146348769248664	-8.576271559654783e-05	-2.701302995522537e-05	-9.387059853477104e-05	-0.00018551084757497264	-7.516053667316486e-05	-0.00027374364440548564	-8.34569106740324e-05	1.4626349191454633e-05	-3.0699404988128345e-05	-0.0003424430383776189	0.00011605701595012148	-2.9168929202175035e-05	-2.0912730992247885e-05	-3.29009703709314e-05	-4.415012361139629e-05	-6.995911572907412e-05	-0.0002382642457743992	-3.0737949644328005e-05	-0.00011887947915707458	-3.567728603525659e-05	-7.726176179877846e-05	-0.000500159563856211	-4.453613101662062e-05	0.00023047453083037135	-0.00015807933121158538	-0.0002184042894569888	-0.00020319400400806107	0.001140756336313943	-0.001231061709427948	-0.00025380869655807116	-0.00019249083602838806	-4.2932135385084086e-05	-0.0005182772292716101	-8.12495911173882e-05	-9.290206328772361e-05	-3.310598403176601e-05	-0.00021782422975927243	-8.308925608366351e-05	-9.443298576962117e-05	-4.029836429801984e-06	-0.00016331961068962752	-4.685794731087464e-05	-0.0003549679337422087	-0.00011443439791140911	-0.00020543091362495433	0.00016190565514943755	-8.15425740255234e-05	0.0006708618873851806	-3.900982924428399e-05	-0.0001918360129997055	-0.00023383608045629735	5.791810834977056e-05	-0.000350033391729599	-0.00019206956326399914	-3.970091556501551e-05	-0.00022671036312725838	0.00024193898796629046	-0.00010885103783834588	-0.0001410600015329811	-0.00012443384525819486	-0.0001478136786534201	-2.7293598370792498e-05	0.0003173770909493336	-0.0003649522988653075	-0.00011570688491247078	-0.00011954354833851373	-9.407814910492218e-05	-9.999922371594704e-05	-0.0002975538251942534	-8.230570099550237e-05	-0.00011169826228503728	-8.393949619551085e-05	-9.088879027612583e-05	0.0019414438975438252	-0.00011327644416063755	-2.7322947692561342e-05	0.0001312129092652969	-4.62824212125389e-05	-0.0001773471721724033	-8.867145132229543e-05	0.00015712760635795139	-0.0004387230481870413	-7.578582872924832e-05	-5.145535277035923e-05	-5.3926524370645705e-05	-2.821475730396499e-05	-0.00013092990603510887	-3.0513765740446035e-05	-0.00015683040800734338	-9.211482534718844e-05	-0.0001635059641858061	-0.00021707292142570184	-7.223958832805974e-05	0.00014803309377131273	-3.8704588233536365e-05	-3.6876106435056106e-05	-4.317245122797098e-05	0.006889770372407986	0.008137452683819608	-8.734494995092113e-05	-0.00012412865321023903	0.0006028725939966912	-9.150401471795569e-05	-0.0016468161347048698	-0.0001803646708794119	-0.00014651305341727356	-7.481291647358478e-05	0.000867753274726949	-3.122331773647546e-05	-0.00015627997592712416	-8.823059786072775e-05	0.0012082749386182134	-4.980575971739283e-05	-0.00022801480315954185	-4.54232935168318e-05	-7.522006918127455e-05	-0.00013767546350057882	-2.2145895120977823e-05	0.0001986607035977872	-0.0002176020075065572	2.092291820023485e-05	-0.00015901511661928338	-0.00040996384660333974	-0.0006752161489963392	-0.00010538215982631873	-0.00015293079388424061	-5.3880845677293166e-05	-1.8913442713158217e-05	-6.590267113219136e-05	-8.795604863396373e-05	-3.090332885884897e-05	-7.841677530372079e-05	-0.00011054527749067657	-7.441326915074276e-05	-1.1454570676496782e-05	-3.3896043300701616e-05	-6.724494179146691e-06	-2.2266937401454904e-05	-6.588753814534196e-05	-0.00012699778483455065	-8.510367719575518e-05	-0.00026306092752258426	-0.00017429462321796865	-6.19412222934428e-05	0.0001689154474998252	-0.0003650925449343739	-5.921698686594405e-05	-0.00012519359837100585	-4.573223585187258e-05	-0.00014619599345378463	-5.838814566845115e-05	-4.126921986437676e-05	-9.708021207007856e-05	0.00010251849918878114	-1.90714525892984e-05	-0.0001599270690589583	-0.00015599178483868036	-7.587046827223914e-05	3.92671475196832e-05	-8.228517274402488e-05	-3.485864700201282e-05	-4.0828309001034256e-05	-3.813976802277926e-05	-6.287257169478577e-05	-9.296075169192361e-05	-0.00010732183537916754	-4.6706079931564e-05	-3.121494202196858e-05	-0.00010313195328137869	-2.1784219621292672e-05	-3.564236612068936e-05	-6.630507356066279e-05	-9.151389958253073e-05	-0.00027418020740354926	-3.01864674825392e-05	-9.566267973536422e-07	-5.4704173914586444e-05	-0.0006555861564826391	-0.0011022814044932235	-0.0002516500209970246	-0.0003085053679488688	-0.00021930188364185975	-0.00032672216960143673	-0.00010328950715216242	-0.00015040791261605117	-3.079287047232511e-05	-0.00022206567596758512	-9.544642008797175e-05	-4.1461296929640565e-05	-0.00017178841264692816	-0.00044110060898001213	-0.0004324952187315232	-5.538887410463237e-05	0.0002961602127325233	-0.00014714118899568926	-9.075608114803687e-05	0.001567224196912324	-1.939462810648602e-05	-3.600944302980075e-05	-0.00010400790904359112	-3.1003011970865896e-05	-5.050918598056757e-05	-0.0002203731455576732	-4.0434992018193915e-05	-0.00017217438489064172	-0.00010905454930481213	-0.00016230031100391776	-0.00015746067462125532	-2.555280464167378e-05	-4.29602890284934e-06	-4.825658734820948e-05	-3.742577412594026e-05	-3.236726971602306e-05	0.007976943778587384	-5.514900339874135e-05	9.215393028619883e-05	1.1602736310825384e-05	-3.679666947796682e-05	-3.0489991808742555e-05	-5.850647249981844e-05	7.759370159838138e-05	0.00021078851393846985	-6.732615398616502e-05	-5.291181104514493e-05	0.0005845594617095098	-3.039529457635236e-05	-8.226049978803625e-05	-0.00013645115032402197	0.0012184401442776043	-0.0001461484071782864	-0.00042256537019091006	-7.931626523178384e-05	-8.62221063995328e-05	-0.0003681020548707136	-0.00027790835839486787	-4.6529964298935076e-05	-2.4271933820793067e-05	-0.0003362280903470313	3.0115985793707785e-05	-3.082170420731435e-05	-0.00013398217697131658	4.616246921911526e-05	-3.0913014510957e-05	0.0004527839577843354	-0.00019669093135209353	-0.0016780799498341509	-0.00027055966766051435	-0.00013934333981009233	-5.3808325648627554e-05	-0.0001277638770543697	-0.00016933381015721548	3.689097710311461e-05	-0.0004097498494216091	-2.5259526926713332e-05	-2.829356646442236e-05	-2.7921332171185868e-05	-4.76498413590942e-05	-2.32558379453056e-05	-1.943163775512252e-05	-6.710821995542597e-05	-4.546857991878352e-05	-4.652441164843263e-05	-2.36522301070494e-05	-4.833335902107135e-05	-4.717111800472976e-05	-2.419532738553792e-05	-1.5708227939551944e-05	0.00032747583421526157	-2.4040988850561574e-05	0.0008114688231435864	-0.00019815573722418729	-0.0002758233033251038	-0.000305595270998875	-0.00010106306077986865	-6.573970634657753e-05	-4.493260141009648e-05	-0.00024379369689969427	1.3996994571103708e-05	-0.00018600498297126952	-4.2908176851015315e-05	-0.0001652747547225839	-0.00021571521801288962	0.004359494077501591	-0.00015408289819300076	-0.0002773506709136124	-0.00021258814789248555	8.553843448926028e-05	4.728870624892569e-05	-1.60646685179581e-05	-9.218767939460827e-05	-0.00025107050837819126	-3.6805647463513485e-05	-0.0002169630041925209	0.0013436967843168438	0.001968394288333282	-0.00013444556235951374	-2.7324424550876708e-05	-9.603629351987003e-05	-0.00010367621336261855	-0.0004880738767478144	-0.00013455136955105486	0.0003130087335245385	-7.851423452463958e-05	-0.00024590633733619376	-3.3101208684213546e-05	-0.00012533675733130263	-0.0001270577427418115	-0.0008282329898114641	-8.118567426705638e-05	-8.172730999094581e-05	0.00015468839669045557	-0.00021481263779380048	-5.1793876646891266e-05	-6.524700295993646e-05	-1.6193530083677225e-05	1.069659614206163e-05	-0.00015488880807039605	-0.00014903935574022778	-5.654100578389517e-05	-0.00022612820329349605	-8.245696012967504e-05	2.343249684954702e-05	-1.545143123757859e-05	-4.670302846707604e-05	-0.00010098257668021898	-4.418940499321945e-05	-0.00012065713704432907	-3.6659291460293437e-05	-0.00013361421924288494	-8.140578938096054e-05	-1.7031975972497216e-05	-0.00012596058926100682	-1.2466532851385648e-06	-0.00010851886545221982	-0.00011871141082387188	-0.00010562177714197692	-9.357749351348602e-05	-0.0008060847000601087	-4.023325919239479e-05	-7.332973958517013e-05	-0.0003113968029512919	-2.4704588120766198e-05	6.178340874665095e-05	9.659549161605106e-05	-5.4142420630529625e-05	-0.00017047453906576769	-0.0015993461518682137	-0.0015307352955513391	-0.00010566785451377269	-7.62248139762733e-05	-0.00019044962785798666	-2.4376022600683706e-05	-0.00011453411039207256	-0.00017548261083299117	-7.791761966351786e-05	-0.00014500676839068099	-5.001294006600898e-05	-2.9573443354367453e-05	-0.00020577196814763134	-0.00013957944025018594	-5.1893494355875286e-05	-0.00011057511003500275	-9.512349647977474e-05	-2.6330121010560625e-05	-0.00010460486701248746	-0.0003955367277524329	-2.437442872418494e-06	-0.00015863766332112328	-0.0001826006615573953	-0.00010818297605416107	0.0003042512320988445	0.00011523897435786106	-6.072758950937493e-05	-0.00010894802500942425	-0.00016853456646254375	-0.00018056895239359927	5.576598995801894e-05	-0.00017645215303610135	-0.00020995454054656448	-0.00023331082820353464	-7.411650399396426e-05	0.00020623176860941916	-4.716756149098037e-05	-0.00013430740529150848	-8.693710365116987e-05	-7.744900817393975e-05	-7.027420516597794e-05	-6.655582434926725e-05	-8.091158695588794e-05	-2.883745732819926e-05	-0.0001356855989179449	-4.3637875686237914e-05	-8.867806326640299e-05	-1.0357507093419988e-05	-0.00022812115274100433	-0.00021061966071264648	-5.2288265344549926e-05	-0.0001990887085327123	-0.00013942106555931729	-5.8347993624585356e-05	3.652107292273922e-06	-0.00015454039741781892	-0.0001429236917664562	2.9625816731387018e-05	3.404986411438501e-05	-0.0001295694821013078	0.00028854617823411745	-1.4647187421912927e-05	-0.00029441359154062366	-5.509133659603556e-05	-5.7225707300670515e-05	-0.00012266716773489756	3.63939926993661e-05	-7.035266376402577e-05	-0.00029403781533463496	-5.596075144942176e-05	-0.00012113646273494316	-1.684931526339537e-05	-5.744959529263838e-05	-7.831381634022234e-05	-6.588723430068577e-05	-0.00024607172152438207	-0.00014839062460406948	-0.00013894810365364425	-2.525850324628162e-05	-0.00010788901149320879	0.00022132386347121323	-0.0018691218525245536	-5.773756611668362e-05	-5.3697997944140984e-05	-3.329821774914795e-05	-0.00010062443407852474	-0.0001419561107817679	-4.518517842266941e-05	-0.0001373567818252152	-0.00026406437195962	-2.9887511989388023e-05	-0.00011609694172834816	-0.00010893779181466798	-0.0007897570498484218	-3.518261877530409e-05	-0.00034135024436092936	-0.000454852485925397	-7.201792598665477e-05	-7.845337538735331e-05	-0.00023802423809211185	-0.00021473223497960172	-4.0980538772775536e-05	-0.00014316749508666346	-2.641160743812391e-05	-0.0002262089599350097	-8.80377983576483e-05	-0.001737936539221877	-7.32746665098563e-05	-3.90493071094617e-05	-6.528921620630075e-05	-0.00018138634372508218	-3.7686891933550304e-05	-0.000272421110118635	-0.00022822146374914328	8.926713003067407e-06	-0.0001287201063571239	-0.0005223236923211625	-6.919892604509138e-05	-0.00012668926624799515	0.00016929176415310677	-2.0548026497059796e-05	-1.576213146822662e-05	-0.0006791256095019046	-0.00016066029449000174	1.682910534983008e-05	-9.795436147734296e-05	-0.00010923104153437781	-0.00037718572083904176	-0.0002028837551852315	-6.188117690779867e-05	-0.00014498945421325454	-0.00016934441036390712	-0.0005471428896944726	-0.0001745246275281663	-3.1018921994975254e-05	-0.00020552101776756697	-3.989859382318254e-05	-0.00014582090553183022	-0.0001338986596343582	4.599961350554685e-05	-2.7009187051818935e-05	-6.336346664982234e-05	-5.333367431440727e-05	-1.4266103195115466e-05	-0.00033425083714395606	-6.016443670091338e-05	-0.00016317112997349143	-0.00015021909831105682	-5.0400705846532134e-05	-0.0002551158600032176	-8.973531892392241e-05	-9.726298249169014e-05	-0.000320952724981053	-5.349835047379298e-05	-4.070012283815629e-05	-0.0001541393830268116	-0.00028335337667941164	-9.995059876836967e-05	0.0005939959546231718	-0.00011179769095180312	-0.0001536993357093901	1.2693619636630334e-05	-1.861282033778712e-05	-0.00022224340830334305	-0.00011564083630445579	-0.00020176873372015374	2.1070520615389337e-05	-1.3280842966694591e-05	-9.848313993168038e-05	-9.722280835485603e-05	-0.00019576078676991501	-9.441394762813279e-06	-6.412807086546273e-05	-3.293611198017853e-05	-0.000418905052131644	-4.8392964063298336e-05	-4.653927638389575e-05	-0.0003352888492061761	-0.00012763990017291858	-7.465108513876809e-05	-6.254402283946398e-05	-4.2151136129046224e-05	-9.435562133273769e-05	-0.0002786339885571532	-0.0006314054755542372	0.000140873872769423	-7.582082805362253e-05	-0.0001707029500024099	2.343673187431005e-05	0.0014466259484493137	-5.0022546726538665e-05	-5.087984440044721e-05	-0.00018706045620204322	-0.0005099779344655161	-0.00032915331343541017	-0.00013913638171041484	-9.915973342165841e-05	-9.329144759983224e-05	-1.5227011322243566e-05	-0.0005700304782263997	-6.840751344454275e-05	-4.956797547960659e-05	-1.5689198701434123e-05	-8.970724692436857e-05	-0.00018580825672185396	-0.0001798601135867147	-1.9297235681901677e-05	-4.738983176824964e-05	-0.00010584955281243786	-9.12150142172051e-05	-1.6502270070163396e-05	-0.0004615996447489724	0.00017709687699709727	-8.35345347818819e-05	-5.880756855106203e-05	-0.00015625054549067076	-7.57639627829323e-05	-0.00010134156063071928	0.0003884814280239356	-6.135645949315567e-05	-2.5042471159546554e-05	-6.797926205258632e-05	0.0002488425202982366	-0.00016791725905891978	-9.884699321695331e-05	-5.634003030798688e-05	-4.7170918756855247e-05	-9.412924898164823e-05	-0.0001314865867298789	-0.0001355496261401952	-6.627919740432166e-05	-2.4228028086783065e-05	1.4822908064489142e-05	-3.0958821703888563e-05	-5.583224359778242e-05	-0.00011885031150963825	-0.00022591119310242907	-6.894119705265393e-05	-5.947944565704772e-05	-0.0001101763376868503	-0.00011719060273011726	0.0016793176405834464	-2.4143600595449373e-05	-0.00011397021092201384	-0.00010768432480120418	-6.650037984043687e-05	-3.4996950188726835e-05	-4.189353366346719e-05	-0.000147607410735403	-0.0003149361781776419	-0.00011105469522135371	0.005209431149342848	0.002953351745403828	-0.00010333507599354906	0.00021567082451298604	-0.00021238286255291196	-6.495592623946405e-05	-0.0005695034467631784	-0.0002717156354388619	-0.0002190968877003463	-0.00011531054033183864	-0.00010143592482490221	-0.0002262924947273465	-3.955417932730268e-05	-0.0001332239916643649	-6.390238911240512e-05	-0.0019261917612574079	-0.00019890791738448767	-6.732628026592177e-05	2.2161903288565663e-05	-0.00021980629113109703	-5.0341124591486194e-05	-0.00015752198684411495	-0.0001054719911577562	-4.7135464689431555e-05	-5.978228815530793e-05	-9.132383414609041e-05	-5.8166894210689915e-05	-0.00027035669285675106	-0.0002192840318374037	-0.0001845304497758185	-5.737770949941447e-05	-0.0001767816390095032	-3.859701268313345e-05	-9.110109586500197e-05	-7.327448770546455e-06	-0.00027642702796935664	-0.0002363542041455932	-0.00023787189404763815	-0.00012688645036012692	-0.0002859542562184581	-7.301693931551481e-05	-9.62223788638376e-05	0.00028860864254846597	-0.00011444285757508529	-4.378545262254769e-05	-4.135691020223235e-05	-0.00014964341538631636	-5.553614535224927e-05	-0.0011217302937689083	-0.00020939037275688693	-7.661776763854862e-05	-3.0183023253795688e-05	2.9639914212360446e-05	-0.00024278631386950408	-5.155856139737838e-05	-0.00010693839825317025	-3.7595167986718836e-05	-2.40918370984047e-05	-1.309982685688761e-05	-0.00019667991508762948	-2.8514136373516753e-05	-7.086926055091764e-05	0.0008848599515273222	-0.00020522154804733305	-0.0001422196695676385	-0.0003613358758340997	-9.417487162741916e-05	-0.0001060046189643122	-7.706467887005017e-05	-9.898949194458042e-05	-0.00011899168864650714	-0.00010169773070840444	0.00018187143686420557	-7.808034781493855e-05	-7.921532514142108e-05	-0.0001120841509812392	-8.381527042356693e-05	-0.00022654166389995237	-0.00016804524539718106	-0.00013674893017130406	-0.0005489628462600239	-0.00014050271266411626	-9.316603473727027e-05	-9.27300843491191e-05	-5.9946624065711446e-05	-9.74669913936991e-05	-5.6188347542931044e-05	-0.00024112602927754822	-0.00016699131322330603	-2.8581909250651753e-05	-3.321623387764287e-05	-4.598197363705373e-05	-6.139063676674202e-05	-0.0001030850331673726	-9.031680070163902e-05	-5.318433486834361e-05	3.0575872125227814e-05	-0.00010059637660264063	-0.00018762487905499108	0.0003420823362888564	-8.11113014607496e-05	-0.00012127750292219918	-0.00020468372853802713	-4.427501628691282e-05	-5.5909209281238765e-05	-0.00015451185517973277	-8.253636195984615e-05	-2.3230645818815177e-05	-0.00010155001427066935	-9.905326193491277e-05	-2.5300703097778087e-05	-2.489262529897727e-05	-3.196709417525609e-05	-0.0002772046412930648	-0.0002028731129767484	-4.2463114701386935e-05	-6.736940230491696e-05	-7.028374603640348e-05	-2.287649926259667e-05	-0.00015529712372761346	0.0002672185496329921	-0.0004629214309017642	-7.344878532918355e-05	-6.604818579784147e-05	-0.00014421256872128367	-7.156269896699865e-05	-6.412525530205859e-05	-8.022142972005188e-05	-0.0005261358314530656	-0.0009141767594354321	-2.8008396070055177e-06	-0.00011367393626367924	-5.090616918971442e-05	-0.00022838070808562389	-0.00013566835603526323	-1.953673386070954e-05	-8.600538562203662e-05	-2.866755391210991e-06	0.002019614388443647	-0.00015595762561587423	-5.797955544006471e-05	-0.0004389981603984281	0.004872200117618438	-1.3181655813578086e-05	-0.0004002372451184152	-0.0005034367937089935	-0.00022310278629414444	-4.715819871434008e-05	-4.6723724838464084e-05	-0.00027836233684639175	0.0007107008616652496	-0.0002940494284128699	-0.00015826490503110561	-0.00022884250462819306	-0.00020901060095710922	-0.0003138300470355621	-8.95464099686275e-05	-8.487987004264455e-05	-0.00029160948488329337	1.8944284234420092e-05	-9.38680253198212e-05	-0.0003874176068086217	-1.6268981050614116e-05	-6.150372946643109e-05	2.773217962536874e-05	-9.53932941433038e-05	-7.42647309820276e-05	-7.540318827565126e-05	-0.00021565994899853879	-0.00027203621107035517	-4.380916660961389e-05	-8.896733437625306e-05	-0.00013154619776256836	-0.00010526369705947523	-6.383501697919159e-05	0.00020389127091376212	-4.2723976757164375e-06	-0.00019875440508999368	-4.963475642372057e-05	-0.00019139091143931955	-5.0702348096179665e-05	-3.278694636042768e-05	-3.968950207889966e-05	3.161303986136253e-05	-6.179206553730245e-05	-5.7657595514870605e-05	-7.71512823847272e-05	-6.771986084925379e-05	-0.00015478666853353893	-0.0003321146611885777	-5.728486501228517e-05	-4.8692050041995654e-05	-8.717202449491011e-05	3.3928888312402434e-05	-0.00019117890164917342	-0.00010745280641633315	-8.629036887807235e-05	-3.02377828663215e-05	-0.0001092755417550343	-5.150979757226898e-05	2.7946152654777663e-05	-0.0002135347781938022	-6.347129418713803e-05	-0.00010559583690509081	-0.00014466925261929782	-5.6116459504069054e-05	-0.0005053557111806457	-0.0001792725961651046	-5.156987337117793e-05	-0.0006782013084819165	-3.72645922650089e-05	-0.00017900614003921848	-2.8449011189113246e-05	-0.0002464415141426076	0.0005804546462917142	-0.00011058407947930427	-4.292919349921432e-05	-7.138484324524583e-05	-9.869416440705899e-05	8.095257242453468e-06	-0.00012976209574513224	-9.243605403058329e-05	-4.719599554848233e-05	-0.00016421658360574773	-1.4975234039221491e-05	-2.3571641193880782e-05	-6.494029478644841e-05	-4.0408447316225e-05	-7.644634380361057e-05	-5.09158060323499e-05	-0.0007469715563987428	-3.421918649675489e-05	-0.00011401637166490849	-6.480198841023202e-05	-0.00011182902110965786	-0.00016285299724223525	-0.0002788923673135203	-0.00011813292135759447	-3.676798554591272e-05	-5.216314774888384e-05	-4.0539729376871494e-05	-0.0002066659906660789	1.3646038064679807e-06	-0.00019982871453784717	-6.914361978212624e-05	-4.3745131810580444e-05	-0.00011273061864608182	-0.00013560628727366856	-0.00025502125735608644	-0.00010780795007106897	-0.00013285661434395767	-0.0001896731532309137	-5.395138246832522e-05	-0.00013536799888797448	-0.00029747210576207094	-3.101414823236488e-05	-2.6335859926940773e-05	-0.0003533188628736752	-6.987120759654375e-05	-0.00028625546338443474	-0.0001373427333314486	0.003201741365147504	-0.00021037747931044854	-9.066896692627617e-05	-4.385083063063575e-05	-0.0005286448731258142	-3.513310817646874e-05	-5.1098455373744136e-05	-4.982573766486096e-05	-0.0001978897318876824	-5.70105515060895e-05	-0.00018834564010297117	0.0005384218972697664	-7.559263922784724e-05	-6.154320016101258e-05	-4.192982361446092e-05	-0.00011569467211931425	-0.00018766190128438988	-3.951899783639729e-05	-5.832480862242171e-05	-7.533925898079757e-05	-0.00020061646225542744	-0.0001276441794118904	-4.605295407570473e-05	2.3414272199629058e-05	-9.43348128577293e-05	-2.3978014575920447e-05	-9.534561470814753e-05	-0.00039829496634178973	-9.935463997029738e-05	-2.17874952876392e-05	-0.00016676176930943308	-4.467804224583756e-05	-0.00012686242496671592	-6.904472954794126e-05	0.0016126343153334774	-4.762512531825864e-05	-0.00038189649044889954	0.0005120595580992381	-0.00014394111574215685	-0.0001025666622671683	-2.5049253787820823e-05	-0.00012409569437607222	-6.240312151083266e-05	-4.6525258889779995e-05	-4.072439914554378e-05	-4.7752758769850126e-05	-0.00027739535606302276	-0.000737425419082524	-0.00011156135885337502	-0.00022158024303561757	-9.015255936097494e-05	9.797810443114391e-05	-0.00018571641121202547	0.00022992355347902237	-0.0001163527228783623	-0.00029115920272909966	-0.0002503535552262503	-0.00015624299417626053	-9.160832489489379e-05	8.18002151374884e-05	-0.000589355493682964	-5.087148845809048e-05	2.284260561280044e-05	-4.47506398949702e-05	-0.0001341397709909781	-7.675964841163836e-05	-5.135246822084729e-05	-0.00011300840401838914	-9.611270189621753e-05	-5.534045620867849e-05	-0.00027398394565377826	-5.457691223852311e-05	-6.150332877673434e-05	-0.00016872760568807765	-5.522823065636927e-05	-0.0001551849438769152	-2.059907289415616e-05	-0.00014743713849638595	-2.503551371372087e-05	0.00015358074881006046	-7.267009244661285e-05	-0.00013041867731638317	-3.9375042294214275e-05	-0.0001880117699520363	-4.794600787779068e-05	-9.085372412432354e-05	-2.5992113819314018e-05	-7.424289495569432e-05	-0.0003689197272956367	-0.0007126802663203119	-0.00020093907836496967	-0.00016700971054231994	-3.585770532936178e-05	0.001969873862986392	-7.910314169746266e-05	-6.883569236650675e-05	-0.0001395662675788454	-6.0614595161641676e-05	-6.213277322376714e-05	-4.02085690345391e-05	-1.1728883535200179e-05	-8.77439266421866e-05	-9.958399576797601e-05	-6.322641810607737e-05	-7.58535630689376e-05	-9.837202282154581e-05	2.6715425868088884e-06	-0.0006859842805316472	-5.5676119155706095e-05	-9.813767014987851e-05	-0.00027887269139135356	-0.00037926734955319376	-3.6492709034221224e-05	-6.23878401893718e-05	1.4940037478403367e-05	-8.270828106043704e-05	-0.00020511560907132055	-0.00019880519544939124	-9.730959323593351e-05	-0.00010223616463596426	-0.0003066343511611773	-0.00020570867929895728	-0.00010024935715984121	-0.0001012795972799047	-0.0001472672492214919	-5.485823417014339e-05	-2.7508985594346513e-06	-7.686077676341174e-05	-8.091935061877031e-05	-5.3423353056521186e-05	-6.831769212404286e-05	-7.407731444294095e-05	-0.0005251338676762129	-0.00023373293407369993	-0.0001028852198076329	-7.43044660895279e-05	-7.98635870059393e-05	0.00018535184624700056	7.067233779574397e-06	-3.258676434893668e-05	-6.174005640513168e-05	-2.9820600263521864e-05	-0.00014529216789978304	-0.00029974513753655037	-0.0001259889602451609	-2.1485475202755392e-05	-6.820444921892367e-06	3.2247604977458244e-05	-8.088119458558156e-05	-0.00011625953363884649	-8.232379533207699e-05	-0.00018080179281360152	-0.0003081369420412269	-5.6571047445181e-05	-8.300414662930029e-06	-7.925735774416282e-05	-8.896540429569981e-05	-0.00011502314074002094	-0.0002476664006707898	-5.6556268429309974e-05	-2.2376194822624312e-05	-6.35255877156014e-05	-3.850782522163443e-05	-4.096827042237527e-05	-4.5929544337695585e-05	-1.1117442274053684e-05	0.000413993942328373	-0.00012414756189059237	-3.29166581169605e-05	-0.00024771578726025956	-0.00016751332856061957	-0.00012328226149238398	-0.00029290034362732925	-0.00012764297238888295	-0.0003948485515000344	-9.134750070998238e-05	-6.3903269899647e-05	-1.0797142330494079e-05	-0.0003585940442203438	8.18399497784797e-06	-9.298410404059346e-05	-5.9841620448815214e-05	-0.00019062193724173586	-0.0004122672777319755	-0.000641867684193348	-6.924090614252832e-05	-0.00017610368018343328	-2.1891708257683487e-05	-0.0001486191621219914	-0.00017148182672690855	-0.00021609018344900176	-0.0004016777580140246	-0.00011297694790558621	-1.837724160642378e-05	-0.0001951270305948502	-0.00014688995886461798	-0.0002700607100514799	-0.00038615239493308413	-6.451568873483633e-06	-0.0001196558062687254	-0.00015874646666408598	-4.9930312872702035e-05	-0.00011338395871652415	-0.00032400323664112185	0.0001809296112790752	-0.00021584563964635315	4.3372618350124905e-05	-0.00011314626316276356	5.665363783965159e-06	-0.0001292277816749007	-4.500574799539345e-06	-5.886794925872625e-05	1.070494668324722e-05	-3.734011981598272e-05	-0.00013487282895904016	-0.00011275157071782519	-0.00017099901842183827	0.000364557870677177	-0.0002764266676627529	-0.00016689248313315257	-6.29249243694499e-05	-0.00010803742618974662	-0.00012035256188488723	-0.00012030114697316195	-0.000145489744790432	-0.00013782733003891656	-0.0001119464154657153	-0.0003283341944118115	-0.0001797517880459748	-2.949098575327705e-05	-0.00013027011567426464	-6.993115348836334e-05	-0.0003251552148330265	-0.00031041343269025347	-0.0001516851862426445	-0.00011888465561907763	-0.00014895574358702023	-0.0002171146121398105	-4.259163816739779e-07	-9.257033798113152e-05	-2.259751710803284e-05	-0.00022130165603481667	-0.00019928587738025235	-2.9707406757897694e-05	-0.00011867579117760073	-5.4819167228814006e-05	-0.00010983926075028808	-0.00018863528282965345	-0.00012381018250555212	-7.91040309836788e-05	5.5711796693329996e-05	-8.149169175960477e-05	-6.618270644554378e-06	-0.00039063339044486224	-0.00012031325681363089	-1.5405179683814217e-05	-0.0004480194897494021	-3.5537685513389355e-05	-8.648909917936221e-05	-0.00013914965541221444	-6.266698555065697e-05	-3.4900278822834044e-05	-5.903280210151855e-05	-1.628798373448435e-05	-0.00012946527712213692	-1.2919590219458691e-05	-8.243406436857846e-05	-0.0003401708339650439	-6.969918135781833e-05	-1.7092996452131496e-05	0.007316871076358527	-0.0002497207000721863	-0.00014455419255831584	-0.00018915007052186354	-8.712961136684944e-05	-7.04527239711143e-06	-2.8361275115990693e-05	0.00023902146612623363	-0.00011289934928950135	-0.0003970097293226745	-8.700650674804473e-05	-2.9412941347915493e-05	6.793415824164802e-05	-3.825743390995761e-05	-3.840905566088231e-05	-0.0002279593677120478	-2.601100212629255e-05	0.0006776195551589372	-0.00012050562595147807	-0.00015066895429334312	-8.495615101151283e-05	-3.218487779538751e-05	7.638004382456556e-05	-4.7450540439020455e-05	-5.079346024839141e-05	-0.0001252411011639194	-4.036234008332326e-05	-9.862179787546686e-05	-0.00019944106661651644	-0.0005093368986553182	-0.0002668902281412887	-0.0001896522714569988	-0.0003494266714220058	-5.258887016622697e-05	-2.8685742958422364e-05	-0.00020170330348126796	-4.6924119308000735e-05	0.00017451462187290182	-6.61775927060845e-05	-0.00013463271244007648	-6.873053602002886e-05	-0.00012814674441959925	-7.499699578604703e-05	-0.00011127210254847237	-9.587077421929333e-05	-0.00021356885157946997	6.014569215602105e-06	-4.90684130361869e-05	-9.123565439020715e-05	-6.15975513604439e-05	0.00026639160915127905	-0.00010117356793285582	6.672159279248157e-05	-2.1526288268758768e-05	-5.764470202938928e-05	-0.0003589336035915063	-0.00031373014016823045	-2.4106514576412875e-05	-2.6598312664593704e-05	-0.00012112214548355356	-0.00011694157326104385	-0.00011798293503408625	-6.037716000638289e-05	-2.9509797259674903e-05	-0.00010687845696083118	-6.022361953256887e-05	-8.391084905269091e-06	-9.844152077686734e-05	0.00021710866683531208	-9.801118178816084e-05	-4.876916487762803e-05	-3.252132863468034e-05	-0.000157150414622864	-0.00013729698224028452	-0.00019831754172167605	-0.00011024338620445737	-4.079932275960877e-05	-0.00033063867635734905	-8.699964952738318e-05	-0.00011141761879952854	-1.2417757956799138e-05	-0.0007956206997158005	-0.00014215119645739362	-0.00019411950180099082	-0.00023765692402961556	-9.167912164503956e-05	-0.0002950873855536124	-0.0001933230166203663	-2.3390196880452582e-05	-7.996706312135796e-05	-0.00018803398983855636	-9.031729651116664e-05	-0.0002339167254062976	-7.090596156698288e-05	-0.00019682894741639481	-2.8163719149713285e-05	-0.00011001578854736356	-0.0001044027964165522	-4.2835984229904384e-05	-1.37458427649022e-05	0.010966869236965044	-0.00023205811561628498	-0.00018672269099169968	-6.409306419033666e-05	-0.00013260407574323046	-2.3682924581230294e-05	-0.00018877399720657054	-0.00037822485144683624	-0.0001275455293121056	-8.033686333037703e-05	-4.728769142716694e-05	-4.6602269190370534e-05	0.0005736188219615487	0.0006247711478000826	-0.00010302981839846554	2.495748199444608e-05	0.00025093552076174057	-0.00036201083234722073	-0.00015929061797313743	-9.269148156435206e-05	-0.00014133321585254574	-0.00012005676694898436	-0.0007624286956321732	-0.00011635661357632805	-2.069942373175183e-05	-0.00012736073819427638	-7.895988891093279e-05	-0.0004946228591296509	-4.798908939116208e-06	-0.000804184540859978	-5.963969800520892e-05	0.0002032963489934623	-0.0001128324686836516	0.00037950052046355155	-0.0001651079995210505	-6.194735137793162e-05	-6.74184571780872e-05	-0.0001454492657116542	-6.608997049210142e-05	-4.0549251741435255e-05	-0.00021632969697609456	2.182970441832923e-06	-7.765601707816044e-05	-7.102890196925797e-05	-4.231317080217318e-05	-7.438166911570341e-05	-8.412994078299448e-05	-0.00025935707506327986	-2.5084695616945836e-05	-1.53540961623986e-05	-7.898773074601109e-05	-5.9163077578906606e-05	-0.00016704464405687425	-8.350911077709365e-05	-0.00010345230818734633	-6.552044860458283e-05	-4.725585538644299e-05	-5.925170061557581e-05	-0.00013374669575725746	-4.7774799161025205e-05	-6.05990061345924e-05	-0.00015861495558939476	-0.00020196769279524077	-7.577158384700848e-05	-0.00039054998073329776	-1.1177206327288898e-05	-0.00042791006985782584	-6.208338435745574e-05	-0.000227168767581438	-0.00016876240160293465	-0.00014126501437800092	-0.0002904128962091451	0.00012836874177474874	-0.00015276582869202173	-0.00019469731319939824	3.8863985775992014e-05	-0.00012451763775465336	-9.256243034167245e-05	-8.509356324520698e-05	-7.32700445212152e-05	-0.0013105404542101589	-6.523483973886157e-05	-0.0003364160720817301	-7.713777923095655e-05	-0.0017644401477472742	-0.00015941965878591848	-1.8673320261673408e-05	0.00017117332380717245	-3.9547124794887477e-05	-7.888697524585279e-05	-0.00012100677507265166	-5.104056147960765e-05	-4.518565542317143e-06	-0.00034192457443616765	0.006863505912201769	-0.00011364350102741244	-7.848054578881367e-05	0.00012136144033228835	0.0001248446993583591	-4.929532712303855e-05	-0.0001436005609052229	-0.0005801225307781768	-0.00010316009316228538	-0.00012495009388265813	-0.0005980050742611351	-8.438654051136048e-05	0.00032656239816756193	-4.4227893080915524e-05	-0.00016425648520220762	-0.00018138554570899744	-3.8676573086082794e-05	-4.7084882567971944e-05	-0.00012944969193089798	-6.188239163410227e-05	-4.0556539277684414e-05	-5.660998584444142e-05	-0.00010776628686359287	-0.0001236391055566695	-0.0002679626506815801	-8.450416366049743e-05	-0.00014299072675480443	-4.114247636795087e-05	-0.00023526909878744779	-0.00015920835994192667	-7.417676349450905e-05	-0.0003399102639222801	-0.0002737756573481396	-0.0005626532013881528	-0.00013346927964494207	-0.0003049003309045181	-7.823805483461097e-06	-6.284085710506799e-05	-0.00029594290642396095	-0.0001901506841123605	-0.00038651957093621914	-4.069857547848261e-06	-7.528068626246444e-05	-0.00011625444690191832	-7.648897786988079e-05	-6.733625769959267e-05	-0.00012470951494884683	-0.0002331507715515591	-4.589975495591353e-05	-0.0001411572983606272	-0.000417181808158796	-1.6826272492302805e-05	-5.65373522690591e-05	-2.8191158136113824e-05	-6.831161714992186e-05	-0.0001215631732495186	-9.165834719856093e-05	-7.203716979817438e-05	0.00017643634008947002	-7.131533852711203e-05	-0.0002732545733706049	-4.1396373020055153e-05	-0.0002615638520317091	-0.0001163072026660907	-3.264868874646116e-05	-0.002248490564645263	-0.00011783538662392436	-0.00014537994745589	-0.00027547964157906556	-7.249416190485248e-05	-0.0006338709263634429	9.845643946086838e-05	0.0013437597995443649	-0.0017243255015693506	-0.00010922806573234785	-6.898280114806873e-05	-4.638050950572089e-05	-0.00012361844978083541	-0.00027182812750505827	-0.00019392091833172752	-0.00015452944439212185	-0.00029616709433228136	-0.0003864270792716947	-8.129151022404299e-05	-6.240497502542259e-05	-0.0002689069458866237	-0.0001703970246426743	-4.0199956758919926e-05	-6.179194908232111e-05	-0.00016877103930688453	-0.0001330822157983888	-0.00018273635827987242	0.00025677121047627463	-0.00021961010111813073	-0.00010006207036499074	-0.0003578237623074271	-0.00016388372338964186	-6.705698234960694e-05	-0.0001039783733542585	-5.953794151238229e-05	-0.00038373838017729015	-4.5187732020773593e-05	-3.006823373395705e-05	-2.946737939294062e-05	-7.786843925301645e-05	-2.1802648979451866e-05	-9.218914678472345e-05	-7.088430194438264e-05	-0.0002971757447405276	-0.0008468342343786532	7.013728959414391e-05	-0.00012059337721798434	-0.00013351913269615956	-8.096317359253343e-05	-0.00038460237447464005	-0.0001743603124930173	-4.432869151872962e-05	-0.00024709395148138363	-7.262728718922034e-05	-1.601074839629734e-05	-4.922059842546809e-05	-5.062212149782638e-05	-0.0005258966615874562	-0.0001160763676540294	-8.669740112031653e-05	-1.3638278924507083e-05	2.2311639266249436e-06	-7.64239089976232e-05	-0.00036015469944289304	-0.0002691615903002814	-0.0003574650491623757	-0.00025271483159720166	-2.509045879191628e-05	-0.00014463107637234328	-4.258313630558482e-05	-7.986156463010012e-05	-3.2789697555785866e-05	-4.047345360881534e-06	-4.182802972575798e-05	-7.66941536451998e-05	-4.884644320299426e-05	0.00011394811869742685	-0.00030969432715605925	-0.0001359963760630641	-4.2011705869063254e-05	5.648584787067301e-05	-0.0001160472520318948	-5.8341226145731254e-05	0.0001368256931421787	-0.00016688264534617492	-8.826285409134159e-05	-0.00015216277738170283	0.0003003546540501285	-3.5527252103603076e-05	-0.00015049317380953916	-0.00042065535608113103	-0.00027263644800277505	-0.00015957628702498557	-0.00021480210766559738	-0.00012173945524415998	-4.753004136498632e-05	-7.604646922274547e-05	-6.328723470947308e-05	-0.00014171448568356832	-0.00023205738126737385	-0.00014680252225932465	-6.117771819188145e-05	-7.043456720721335e-05	-3.763044333560184e-05	-9.428961225431301e-05	-0.00014330759283964458	-0.00044619943326037033	-0.00021158767704034025	-0.00013283933253853565	-9.435257565936231e-05	-1.0297977218470188e-05	-0.00011913329298526855	-8.367108470808025e-05	-3.565530260044167e-05	-0.00016348557522575654	-0.0010254866489845496	-5.014355826930076e-06	-0.0001639893639373908	-0.00030808970520498485	-1.763946973991066e-05	2.0788899860908476e-05	-2.039677448268305e-05	-0.0003266186207244839	6.594932741281369e-05	-2.6470319020349897e-05	-5.7489970024913514e-05	-0.00011729492197660134	-8.286397957385821e-05	-0.00010669348362575953	-8.160368530484543e-05	0.005107313222557496	0.004274664573988342	0.0004154087085698266	-4.784229695423289e-05	-0.00014167295421977182	0.00017199020539748245	-6.891326598777096e-05	-0.0006151807620282053	-1.3613199537747951e-05	-0.0001725482453616438	-0.00013658515806481958	-4.341615687121993e-05	3.0467545000265886e-05	-9.392970933398328e-05	-0.00010689112408763123	-3.0337189026220767e-05	-1.577167274103068e-05	-4.602044079965351e-05	-7.449720824982399e-05	-7.010478247872335e-05	-6.926899716927757e-05	-3.950321097915385e-05	-0.0001639031704312303	0.0011151341893281144	-1.7813180571031784e-05	-8.518540325325775e-05	-5.790298648221032e-05	-0.0001299828559356141	-0.00012662209431359416	-0.00029584646606005405	-9.609414317965206e-05	-6.227394209257103e-05	-0.00010549637007235673	-0.0001124719026275455	-0.000177541076749902	-0.000240606687000833	-2.6183108168360513e-05	-0.00015639584464433186	-9.955969261492777e-05	-0.0007209313034432256	-0.00010307783240849336	-4.5008589442542756e-05	-8.654586902968963e-05	-7.524500982189352e-05	-7.524154867169535e-05	2.683703862999372e-05	-3.793066401290767e-05	-0.000202750837507434	-7.829997194791496e-05	-3.223775638485399e-05	-0.00016138043464113767	-9.649326370540342e-05	8.032083743383185e-05	-0.00023393775925519995	0.0005468198643511418	-7.22073873530384e-05	-2.652094079571606e-05	0.0005423487103255073	0.0006083692957337621	-2.573118812656741e-05	-3.441838145763803e-05	-0.000267868878363731	-8.730969111907541e-05	-0.00018005128145009625	-0.0001104717185277067	-7.235399564381464e-05	-1.2671523616784386e-05	-0.0002701259319672711	-0.00013735930574543752	-8.576951853732187e-05	-5.189504794767837e-05	-0.00013744360211752268	-0.00014615242001179653	-7.479032655616586e-06	-8.556522280507704e-05	-0.00031835644194243095	-0.00025818073406039905	-9.969664594532627e-05	-0.0001633978065954572	1.231026402291288e-06	-0.00014433953282419753	-0.00018732763178742735	-5.356971553853597e-05	-8.965292101276866e-05	-5.687189230471592e-05	-0.0001276125613834009	-5.242010116595121e-05	-0.00017431784080617718	-7.62616824578267e-05	-5.321643275590873e-05	-6.321422563076176e-05	-0.0002638377814199521	-0.00012262186797294135	-3.552928394408198e-05	-0.00017943715863985747	-3.355226976457e-05	-7.775607261390402e-05	-1.7099948636395277e-05	-0.00023179775417196983	-0.00011713583105222535	-2.722944776805842e-05	0.0005339443202600652	2.3733242656038143e-06	-2.38751173037664e-05	-4.085086395829578e-05	0.0006814854176683612	-0.00015587678747271488	-3.6201210690556684e-05	-9.804800679909626e-05	-2.0491269412308642e-05	-2.0725914834719015e-05	-1.4437453400840651e-05	-1.7605702346233694e-05	-7.439391082338994e-05	-3.856265146469196e-05	-5.671374546822833e-05	-0.0002405487633661098	-6.962669823927841e-05	-8.977537111563425e-05	-0.00014083058897895886	-8.494147348875477e-05	-0.00010026028145144938	-6.253344366322381e-05	-0.00021006681823632883	-0.0004971761112809452	-4.238230834644015e-05	0.00010652477253007908	-0.0008486317995265569	-0.00020311623793910338	-0.00017397363393046705	-6.815307632848295e-05	-0.00018297991220989155	-2.190878540814294e-05	-0.00013976551300340777	-0.00022290559403354923	-0.0001463792652375834	-5.8134139922150685e-05	-0.0001269250359203687	-5.5813526187044385e-05	-2.4616735572931754e-05	-0.0001508831821234531	-2.8390816273634695e-05	-0.0002791492688363562	-8.486991700444288e-05	-7.917239312377882e-05	-0.00017266880939216162	-0.00014103848844967742	-0.00014996487343751583	-2.4603263009145256e-05	-2.11888057594961e-05	-3.736850169963194e-05	0.00010120405003222492	-6.795436242723603e-05	-0.00012636629542603212	-0.00010332357398021449	-9.593125809457794e-05	-0.000627196400662122	-0.0003963447782633406	-6.989259983377275e-05	0.0005656946226827918	-8.660157970986993e-05	-0.00011809223000939431	-3.466795458934257e-05	-0.00012012319240036283	-3.3583022009610294e-05	-3.5331911534205977e-05	-5.28315438759507e-05	-9.253301707231766e-05	-5.103991813015059e-05	-0.00011924185380605776	-0.00012804295682789895	-0.00011420324006619399	-4.1972987059572814e-05	-0.00014258699513095856	-2.6338038071096085e-05	-0.000139681931208348	-1.982698429564028e-05	-0.00011104899633582077	-0.00026793285776518985	-0.0005573820086336958	-0.0002879739380501361	-8.725481142609145e-05	-5.1145943334426875e-05	-8.415955462208753e-05	-3.6053228764927156e-05	-1.8404886475699963e-05	-5.893443773807564e-05	-0.000135332046314893	0.00032214481212399426	-6.272964168410569e-05	-5.348441359719007e-05	-2.217019506428458e-05	-0.00014125001493936064	-1.8670858337021196e-05	-0.00012576029088291852	-3.046841821068036e-06	-7.54644605951043e-05	0.0001646391974430036	-0.0001618836670238838	-0.00030138299120183436	-0.00043952520317058134	-0.0006426674410746697	-9.621115047221195e-05	-8.968806279826863e-05	-0.00015199622869877425	-8.394154783195595e-05	-0.00011222085969271516	-0.0004729656963905583	-0.0003284916264304029	-0.00018804432922193325	-7.708075052789232e-05	-0.00027279735245343766	-9.952660792739955e-05	-0.00020316986593648658	-5.209577131817848e-05	-1.5524895282046204e-05	-2.158635695180412e-05	-0.00012103607259310043	-0.00025378306459138453	-1.0635636458805845e-05	-0.00035723582900542157	-0.00014455077110376883	-1.5253185816816145e-05	-3.93100334746399e-05	1.801163597349437e-05	-0.00013346130701873948	-0.00016989050832507215	-0.0002349926052629626	-6.18005135704116e-05	-0.00010093638186022157	-3.922667206499556e-05	0.0005688023820031955	-5.3022005184134495e-05	-5.497274685109089e-05	-0.00012053754249423786	-0.00018329427551687453	-0.0001924049343283912	-0.0004638566212749013	-0.00011549813885246643	-5.0493318408382e-05	-0.00010713890672483004	-0.0006969018515790175	-0.00020416260737548937	-0.00010620809409623193	-0.00012626543439626733	-0.0001598422738458212	-6.61958809619071e-05	-0.00022789020219188692	-4.831848310157257e-05	-0.000208332312453926	-0.00015352396058455	-0.00048366810773866134	-0.00024929239185516087	-5.169389738543528e-05	-6.050653380994535e-06	-0.00010619047107391613	-3.076478288221396e-05	-3.7902035767609446e-05	2.9959500710998487e-05	-1.6824460165858906e-05	-0.00019591505852876109	-0.00012290359171489884	-0.00017981288017435306	-2.4834670318379484e-05	-1.0782918695248427e-05	-0.00021633082072483015	-3.659522374558456e-05	-7.235277644460001e-05	-0.0004896170567953544	-7.410177705952563e-05	-6.554757827889508e-05	-0.00039840444868640735	-0.0002194133450777923	-0.0006030526692397129	-4.927247369286524e-05	-0.00018696308077896726	-5.110294484259655e-05	-4.45009732185749e-05	-0.00016390063956965667	-0.00012803534397520165	-2.2029182371215177e-05	-0.0002719826731938817	-0.00015660528356436788	-0.0005269146731616699	-1.1603871242452918e-05	-0.00011306422932139614	-4.7820686472483864e-05	-7.954775443188983e-05	2.6966340082042882e-05	-0.0001200550387155207	-0.00012604220969010936	-0.00012119728746005973	-6.669185072569445e-06	8.136768818006508e-05	-5.4114592125390926e-05	0.00027084435494677993	-0.00021449803141022385	-6.955661227218146e-05	-4.553908224229875e-06	-0.0003411327120398622	0.0001551110950416337	0.00040066719357219186	-3.180483841799248e-05	-0.00019497452346222714	-0.00048822757936529796	-6.419030288236426e-05	-0.0006065478634699135	-0.0003365370392358697	-2.442172785685666e-05	-0.00012378800701462364	-0.00023620736793940648	-8.145257981641044e-05	-0.0002632037641273293	-0.00017750038946611832	-0.00012724682617456612	-6.448532062024311e-05	-5.7947398601880086e-05	-2.5017362074003014e-05	-0.00014157126831281265	-0.00014208189878759427	-5.18587307176226e-05	-7.947622418270773e-05	0.00042623567851124764	-2.678919721417304e-05	-5.715436912623539e-05	-0.0001130483360665338	-0.0002303980501378461	-0.00011921808197750094	-0.00015550573193905975	-6.118281046717486e-05	-4.056447545374568e-05	-0.0012522235264752941	-0.00028289647660504025	3.4454616348017484e-05	-0.00012039674389838396	-0.00014095453991036006	-0.00015267177662543516	-7.45697504151627e-06	-0.0002121105625703678	-0.00022683774074180817	7.649736282805689e-05	-0.0006780891752778518	-0.00012528320166386758	-0.001780792498520742	-0.00010569392620321138	-0.0003944312177452904	-3.292656944655663e-06	-6.737756495492838e-05	-0.0003489582447871421	-0.00015889974181355784	-0.00011143391590085517	-6.588945403416608e-05	-0.0012195424393437366	-8.24466639430058e-05	-8.687166366215744e-05	-0.0005128081189495278	-0.0009751011820871908	-0.00013024461206963663	7.198696674822726e-05	-9.6705762600217e-05	-8.447964420196093e-05	-3.7078949611478955e-05	-4.1556524121135794e-05	-2.3165460451680693e-05	-4.708463585602725e-05	1.5032980244047047e-05	0.0003198864975515245	-0.0004717671858912135	-0.00014061300885518662	-0.00014281182382109713	-0.00016080155630977146	-0.0003152943373871011	-2.6275497149076777e-05	0.00014871836960796237	-0.00023234092537294723	-0.00020856439017197733	-0.0002034884046790834	-0.0001157334974020122	9.510241847936008e-05	-4.7916747357091516e-05	-8.76091060590226e-05	-5.660517111938607e-05	-9.414012294501364e-05	-6.061913752828496e-05	-0.00011332968298008331	-2.956826937428449e-05	-0.0001315840928511167	-0.0002816008564713237	-2.4997500426136637e-05	-0.00024457559335984197	-5.431383966016918e-05	-7.50474871928543e-05	-6.288092639624508e-05	-0.00012156257567561917	-0.00015708215034062687	-3.121604917933897e-05	-4.131914944566465e-05	-6.62919138715574e-05	-9.510143917787007e-05	-3.231167649729065e-05	0.0002911969095384315	-0.00024072022579290495	-9.81501455982818e-05	-4.5960943514024634e-05	-0.00011014057905872924	-0.00011898571872380397	-0.00010704080291144372	-7.148305330920268e-05	0.00017632300765721616	-6.008854814798792e-05	-2.2617913360946415e-05	-8.762235723327856e-05	-5.064827629761277e-05	7.545503091040283e-05	-0.00010505686961126384	-2.416547570202451e-05	-2.7606718660207942e-05	-2.6157700173147384e-05	-8.406134278248526e-06	-5.0830349500582026e-05	-0.00011960142541865027	-2.0920875179785843e-05	-0.00034767759403933444	-0.00013369443979669083	-6.244811580823931e-05	-5.494260979667656e-05	-4.455284485457582e-05	-3.8157740329096456e-05	-6.541683213616776e-05	2.6186627698923878e-05	-0.00013252587701554554	-0.0004149412547933063	-0.00011694056889570106	-0.00010887941263424512	-0.00010482952061353183	-2.105804336621179e-05	-4.172474516492845e-05	-3.924184559137128e-05	-0.00043284834778238546	-6.67090607702462e-05	-0.00015048945075009612	-1.9408048185860837e-05	7.562969052974464e-05	-0.00010891612542033557	-0.0001600919811530866	-7.613049296282959e-05	9.360703565867327e-08	-8.65302793693632e-06	-0.00011684815622365641	-8.837805798172348e-05	-0.00015008119029813908	-6.158789901458602e-05	-0.00021856968604953047	-8.12663120747617e-06	-9.919637611480864e-05	-7.687192300170453e-05	-4.810143153626366e-05	-4.234964998961042e-05	-6.654608399545715e-05	-0.0007688417684349507	-5.489269315028112e-05	-6.030906911403865e-05	-8.808096526008479e-05	-0.00016401146285253311	-0.00012045141963371698	-0.00037527712623197456	-6.464127762350751e-05	-1.2580885426286748e-05	-6.470379819077776e-05	0.0011954188266064501	-8.232052024048471e-05	-5.508956739011163e-05	-5.6415835930924885e-05	-6.088187755622113e-05	-4.198433476643018e-06	-0.0002323972893052575	8.60904526732563e-05	-0.0002220745457331811	0.00019877334900953917	-4.808827365528389e-05	-7.67391713165265e-05	-5.737145203025882e-05	-4.3997852965946855e-05	-1.4220592318257213e-06	-3.868790003144054e-05	-3.969879172937622e-05	-5.41083091589178e-05	-0.00030615979117286043	-0.00012260644050728794	-6.42603977239747e-05	-6.416304286262494e-05	-6.784596468535632e-05	-0.0011890203492948552	-4.9616117552158126e-05	0.0011620136303300361	0.002485399544323123	-0.00017611292241534937	-0.00017454362866578413	0.00036330541274215053	-0.0003053211945631158	-2.835437806645197e-05	-1.3011262249863052e-06	-0.00010121488875682838	-9.141562686327226e-05	0.0001619966850842084	-7.038665074242728e-05	0.0001642130651263047	-0.00012977498497067697	-0.00019198694165942193	-0.000196100524233133	-0.00038170877596238666	-8.368131559744516e-05	-0.00015046494154121555	-7.808919973307447e-05	-0.0002757014336990396	-0.00012615284904321294	-8.638431883040212e-05	-0.00013313910862465503	-0.0001639574909743097	-8.05329188251419e-05	1.47733116392149e-05	0.0003224213911719499	-3.371404466730607e-05	-0.0012667632249884493	-0.00024291777928007658	-0.00023576778509168758	-4.286019337605976e-05	-0.00048623575078059016	4.4840822280017565e-05	-0.0003628834596920839	-0.0001378470098671248	-5.419841855433001e-05	-6.990682648061663e-05	-2.3957469258271232e-05	-3.700949461770397e-05	-0.0001054477382855588	-6.629941798519102e-05	-0.00012820360707425894	-0.00021560754459519472	-0.0003416227545822109	-8.72136028000617e-05	-0.0001397834215195267	-0.00016212176419118908	-0.00012868248539868435	0.00030649113701801026	-0.00011781979934651567	-7.958734773495975e-05	0.0006500647739363202	-0.00011867036738987959	-0.0003255537493802876	-0.00041175088488801015	-0.0005553785125381582	-0.00012147708417120057	-0.000179095947457194	-3.077695363010725e-05	-8.798411896285797e-05	-4.130196229278093e-05	-2.0028091618363072e-05	-2.5002141530491945e-05	-2.1137432658421823e-05	-0.00026738618934104495	-0.00011473592192505474	-8.070504581150333e-05	-7.421672416125746e-05	-1.8545564037676255e-05	-2.7056977675313926e-05	-4.377904681708174e-05	-0.00020034115738965885	-0.00010751456863633736	-0.00017686246333029006	-2.5240637820787707e-05	-6.089227105054533e-05	-0.00017154730449382293	-4.873463614597846e-05	-4.49743560830551e-05	-8.614829033917389e-05	-0.00013631842774689185	-3.496972489292102e-05	8.814729728457292e-05	-5.710260336921883e-05	-4.632040927863971e-05	-0.00010699405974285851	-0.0001274525188105088	-9.818603259179432e-05	-0.00012190126132438113	-6.94721934462653e-05	-0.00014995088482976164	4.432361989595833e-05	-9.056989466802047e-05	0.0015176798054054887	-0.0001077945712260754	-0.00020218357496634633	-0.00014099443799004378	-0.0001589469354603614	-0.0001532198166446668	-0.0004155690419539532	-0.00010786765094504417	-0.0001247591263569068	-9.05178370164576e-05	0.0004279747629894752	-0.00014281729457762163	-6.143866347716099e-05	-6.390665565252225e-05	-4.084436390680395e-05	-4.401001710985584e-05	0.0005092382628178655	-0.00022497914497033103	-1.829230705670887e-05	-0.0001444337615397497	-0.00010461025080675617	-0.00033368475743214614	-0.000380058042879947	-6.021032960711486e-05	-0.00012263891989539418	-6.941753256217852e-05	-0.00018851784418951123	-5.880262503275854e-05	-2.9265995391509965e-05	-0.0006462250573032337	-5.248838825667869e-05	-0.0001578146347505756	0.00018199067653424598	-0.0001838089668336544	-0.00018999058132866797	-0.0002570563336209921	-0.0004880644805547229	-3.334556378054943e-05	-0.00012740468788055662	-2.2952021550593368e-05	-0.0003162301796040969	-0.00011584319368986754	-6.966297947090568e-05	-0.00018652363268350857	-0.00030541561508487476	-6.157513433217054e-05	-0.00017672094012070763	-6.0372230548170206e-05	4.832889283370923e-06	-0.00016371064225813975	-0.0003416406221406375	-0.00015724291948520104	-0.00014425838800384043	-6.656496747954579e-05	-6.667824983808047e-05	-1.9771381588274866e-06	-0.0001126940135685947	-0.00016058659904920092	0.003355500021708301	3.047132945869006e-05	-9.359852311594801e-05	-2.5010531342275686e-05	-6.462720227523803e-05	-0.0001409061470270607	-0.00011413617548005112	-2.985405898564221e-05	-0.00013805190120512467	-0.00018564582460798117	0.0001890498324113442	-4.56166664476113e-06	-7.552967077876875e-05	-6.501923608100286e-05	-0.00011009627217340558	-0.0003254185327082036	5.964998380399181e-06	-0.00023003373028089078	-2.1021905182575492e-05	-0.00010504828158389005	-3.462801885642381e-05	-0.00011689959456349464	0.00021555454966160938	0.00011434742639947834	-3.917567411547468e-05	-0.0002653413064320222	0.0017570494185646986	-4.6531232261637464e-06	-3.0157245244281513e-05	-0.00016009051220871212	-5.4487830981819795e-05	-5.037126408207634e-05	-1.865756255263983e-05	-5.089700256122207e-05	-0.00010015367196890434	-0.0002056096057119684	0.0061010188384513185	-2.5744611007054352e-05	-0.00020145459026392904	-0.00011102631959620661	-9.105134572201958e-05	3.937873831164052e-05	-9.521133686800703e-05	-4.212172270375251e-05	-1.6923680781105802e-05	-0.00027116157127996465	-0.00030909809861549067	-3.522172823823984e-05	0.00011245203187692996	-5.780539922381673e-05	-5.111977289797835e-05	7.383219422701158e-05	-0.0002751654042295151	-0.00023219844537445983	0.0010514280972153897	-0.00012669931112185644	-4.80080393682246e-05	-2.1316290763297317e-05	-6.732321121705762e-05	0.00010070496405782034	-0.0004885584061421371	-0.00024617139765786844	-0.0002077584677112397	-0.00016266263139099664	-0.00015192110055120184	-1.7565671359228598e-05	-1.4547968153407234e-05	-6.632351717123633e-05	-0.0004432530257442061	-6.672428073550596e-05	-7.252866547967311e-05	-0.0001934087178721946	-0.00017786621690236458	-0.00017819155627006263	-5.8986991343924316e-05	-0.00018717226372921679	8.00776403555517e-06	-5.742773335370431e-05	-0.00017390328783828757	-1.2841197021520146e-05	-3.0062552155467295e-05	-0.00013679009526983328	-5.787668307781056e-05	-0.00014032716397866549	-2.9576779559098622e-05	-6.177083623235345e-05	-0.0001533514975706227	-1.919672852903009e-06	-0.00011765812038815127	-0.00012398248967861205	-0.0002127157572226657	-4.360798463938355e-05	-8.308600938856505e-05	-0.00011686516982419376	-0.00018741698408122188	-3.0389284773324205e-05	2.9428338280443266e-05	-0.0001428535313862105	-0.00016210184984481946	-4.263831993406661e-05	-0.0001053703829681326	-0.00020839348451112823	-0.00019405925852874673	-0.0001712255903602588	-0.00022388038393599875	-3.526822739338351e-05	-6.952759331099009e-05	-5.5377764843395976e-05	-0.0005749489291442672	-7.366954603547583e-05	-8.406987563402069e-05	-0.0003136720335232741	-3.261739690435632e-05	2.1634072182194243e-05	-1.1894739239558529e-05	-2.9289627437767338e-05	-3.176280952661179e-05	-0.0001770539612155454	-7.013821152945602e-05	-0.001369086490946598	-0.00017495450488600993	-1.1010703090777698e-05	-0.0002493434637916268	6.0225994764000834e-05	0.0003746555722704295	-0.00026315673649542244	-3.348702586014261e-05	-0.00016027209046023898	-0.00033124090968500496	-6.676142683688579e-05	0.0001578646107866692	-0.00012374801490185733	-0.000107564656801337	-0.0003648752711429538	-4.669666575149358e-05	-0.00021902080870299606	-5.769253921106845e-05	7.972354062699048e-05	-0.00011094069552168417	-8.68092282275669e-05	-3.22281252557455e-05	-0.0007462561103790137	-0.0005453142199967961	6.680827912473674e-06	-4.88048763666324e-05	-1.7460435504736625e-05	-2.872636092342088e-05	-1.5247395223961729e-05	-5.540918928311997e-05	-0.00033148423873674814	-0.00016154915906127986	-0.00013710562410169006	-0.000303234229672565	-5.744655618082379e-05	-6.224151461228298e-05	-1.2965998010063384e-05	-0.00021852934678073943	-8.988440947900025e-05	-0.00026810071084240047	-2.6013012653285388e-05	-0.00012088377543085504	-0.00015907928688353173	-0.0002569232467129008	-8.963885560323468e-05	-7.945170730766031e-05	-4.3280915732391214e-05	-0.00011200649114276121	-0.00012297424458673702	-0.00012321273360453642	-0.00010837003168450842	-0.0002900122893829265	-9.156945124367387e-05	-0.00020291274392127327	-0.00011578996355607263	-8.612741146796595e-05	-8.505286823441768e-05	-8.839109339162991e-05	-6.790430416227278e-05	-5.464478649593617e-05	-4.655934275951218e-05	-5.3083821925893746e-05	-6.122853808198781e-05	-9.558485001227179e-05	-8.616857009893081e-05	-0.00011553394961852126	-0.00010571097377798115	-9.665405051682022e-05	-0.00016383647471590414	-0.0002735124518758522	-3.0517467012780836e-05	-6.71111897901483e-05	-6.486625697842637e-05	-4.3468834998650665e-05	3.421253250603518e-05	-8.797316836805697e-05	-0.00011169914028612712	-5.108702750169636e-05	-3.294650771857244e-05	-5.890058907693892e-05	-0.00010934507988395849	-9.955821475060879e-05	-9.016052247695312e-06	-0.00016711325313753246	-5.3633401670463125e-05	-6.422495107776297e-05	0.001464929072914441	0.00033187760495139167	-5.849411233796483e-05	-0.0003350683344831009	-0.00014070113523503307	-7.60869422326474e-05	-5.477574992992248e-05	-0.0001837169320544028	-0.0001913166240317717	-0.00014772437308606008	-0.00014819459840461239	-0.00033071116611654334	-3.063900141846931e-05	-2.1911323661201753e-05	1.7323219112059764e-05	-4.5434977745093086e-05	-9.738330438986604e-05	0.00025138366896949686	-0.00021243993323136543	-0.0002769472953414322	-0.00015127634991393666	-0.0001188529541255725	-3.3151060435590345e-05	-0.0001726041561327295	-0.00012449613119611645	-0.00011691498727811054	-4.860980167359316e-05	6.239151137231998e-05	-0.00025675046265419906	-0.0001784240485748627	-0.00010197673668310924	-5.6535520094267465e-05	-3.1069863223128046e-05	-0.0007575421746605086	-8.39792547331806e-06	-0.00012288828149791854	-6.673932593220634e-05	-0.00010157638856350986	-0.00011470050177972478	-0.00019208154661896207	-1.7078593721011518e-05	0.0003367172031676215	-0.00029651191403656427	-3.637240364872402e-05	-0.0003591483770342182	-0.00014638136307548657	-4.654549112336911e-05	-8.181130981847343e-05	-3.0158180269342617e-05	-0.00022627594505399636	-0.000104029827200539	-8.850990534275751e-05	-0.0006606400230054002	-0.0002777354650572517	-0.0003064317002905354	-0.001333933103879349	0.0003529137402727679	-0.00021366054252883423	-0.00014544265537947833	-0.00031038852976827995	-2.456423549605113e-05	-6.992549874516758e-05	-6.0547092725950184e-05	-7.257548905974053e-05	-8.6763583871796e-05	1.4589244217922258e-06	0.000523289055491921	-2.2760513097515778e-05	-7.549360055928102e-05	-0.00014216230736311406	-6.888345190332989e-05	-2.7302549013113915e-05	-3.194005122596004e-05	-3.827302213131023e-05	-0.00031107187366473594	0.0002273933072557831	-0.00021162350524716223	-4.604667098523061e-05	-9.941447376484045e-05	-7.714931546419573e-05	-0.00013529648591793233	-0.00017251491980730592	-0.00011504216373970803	-2.807824437494362e-06	0.013614314559211603	-1.5532902255934807e-05	-6.700021431342694e-06	5.95846277491796e-05	-0.00019548814720079047	-0.0001417873765071602	-0.00023106183308447382	0.00014279429715682306	-0.00019420583428041887	-0.00020412603510709177	-6.047470318092245e-05	-2.5508247772478265e-05	-5.3710448437563646e-05	0.00011509768364389942	-5.499055387338109e-05	-7.115941573815134e-05	-3.165733709866057e-05	-6.430728678126812e-05	-4.2434044631076525e-05	-5.0415174545015815e-05	-7.631816926037096e-05	-7.653456185408627e-05	-0.0003516868349056221	-0.0003523790744376569	-6.465336943225583e-05	-2.062446660408917e-05	-0.0004784799283020426	-0.0003536171013213515	-0.00011013586527072747	-1.9568464256556596e-06	-3.983772772071898e-05	0.00010679470051374344	-6.09135604564893e-05	-8.409726669325367e-05	-0.0002828789154346555	-7.074114605720868e-05	-3.461179462090737e-05	-7.177283279281403e-05	4.431259961623742e-05	-2.2318321226444972e-05	-7.504447402868062e-06	-7.6309834513463e-06	-2.6835851890026626e-05	-2.4307909570099838e-05	-5.7831230102502654e-05	-7.279577521029156e-05	-6.696103598452674e-05	-1.82639480449014e-06	0.00010102330785677544	0.00019823902285927544	-6.301881503284101e-05	-0.0003754665266659329	-5.603595414369168e-05	-3.566613471793302e-05	-8.831191678247406e-05	-8.195312973893768e-05	-0.00012321581766149047	-5.9375119794742275e-05	-0.00017704499085354107	-0.00010765334088156051	-5.140632226893139e-05	-4.507900966442537e-05	-2.0656367196814547e-05	-0.00014143719279311354	-0.00012987349774261006	-2.832562199906471e-05	-0.0002238669992841305	-0.00012598103087043452	-8.862946810888127e-05	-0.0001146648323089332	-4.7910479665064436e-05	-3.0473682063413982e-05	-5.987930066289562e-05	-7.879865355953571e-05	-9.568275339328101e-05	-7.559392097304025e-05	-6.698539940524397e-05	-4.2040804703662867e-05	-0.00011173547130529293	-0.00042957587521314834	-5.267948886524463e-05	-0.00019878921064163434	-4.9547587321316674e-05	-0.00010879465208447766	-2.909234678539204e-06	-4.1831262514368736e-05	-0.0001606308851065628	-7.616982980881642e-05	-0.00010177991212570448	-6.264013674092705e-05	-0.00013225036580321307	0.008028718977842023	0.0003501446253533397	-1.5936112306014658e-05	-0.0002692643194613773	-0.00017065303609509853	-4.826540679432841e-05	0.00015244907955542304	0.00010474833771906039	-4.4925278513280304e-05	-1.896009311442269e-05	1.3043335679600568e-05	-0.00015326717213440182	-0.00015422935987142116	-0.00024225077183404043	-0.00022789058409695439	-0.00016924810666067773	-0.0002571554414608005	-3.8130504140692675e-05	-1.695359575217254e-05	-7.182409169604447e-05	0.0001377047140657535	2.666046142077334e-06	-0.00033861381448994097	-2.891194232575133e-05	-7.292422387608597e-05	-1.9587101112187864e-05	-9.704365881430807e-05	-9.627999512338646e-05	-5.7118188623869654e-05	0.00028935558927752346	-0.0001953741922971461	-3.4298788088689376e-05	0.00016413393104423274	-5.9635643611198e-05	-6.32719424651878e-05	-0.00013314953415189383	-8.058882437037755e-05	-7.379375877181089e-05	-7.058283951658343e-05	-1.950948336193888e-05	-7.976120584835455e-05	-0.0001098453234647259	-0.0001952197551762596	-4.6030353472486325e-05	-0.0001851165293575939	-5.163683316025964e-05	-0.0009510240155719802	-3.3756077862107177e-05	2.4173430213838845e-05	-0.00022080097332339852	-7.485330830341037e-05	-2.042199955873966e-05	-7.663937997658784e-05	-3.034139980141241e-05	-5.002627901683575e-05	0.0015173232437492065	-5.758529814953195e-05	-0.0001630317581074759	-8.636968779627337e-05	-9.138958815861323e-05	-0.0006436058945582742	-6.433660036237226e-05	-7.1429238269353e-05	-8.124851892031382e-05	-0.0001819836424597751	-0.0005163765341880652	-0.00017699740931933125	-9.989714643325083e-05	-8.521685849237462e-05	-0.00018593529296299257	-0.0001867309803207933	-4.4229879448170835e-05	-0.0003536199097584647	0.00033975380797345836	7.560339195128667e-05	-0.00022333917473481193	-0.00029338868914214434	-0.00024275766753294019	-0.00015378287513270611	-0.00011417320528126724	-0.0004593098092932579	0.0014327593390926836	-2.9346163808979347e-05	-0.0014965850775674212	-6.509366645176683e-05	-7.952158595013633e-05	-0.00024649316907287704	-0.00014175749867794478	-0.0004051409780428891	-9.514189982559429e-05	-0.00016500830063134563	-8.5656121693819e-05	-0.00010844506432592723	-0.00016420335358877106	-9.931975895516708e-05	-7.49358467958339e-05	-2.1587058618043286e-05	0.00045939279391830044	-4.5571597792853306e-05	-9.129438721859253e-05	-0.00016029453006822465	-9.912819364342516e-05	-0.0001333080777012664	-0.00023797654284437767	-0.00012190367453644589	-0.0001650288780478236	9.86677712154118e-06	0.00013783266625537154	-7.090139658301661e-05	1.0539089236406503e-05	-0.00013830563980039227	0.0003444087996316205	-4.056321240362464e-05	-0.00014891735241400405	-3.4234833143379696e-05	2.1345471526432215e-05	-4.5704054252859985e-05	-0.0004950923551252279	-1.2160515411940238e-05	-5.5186370341075274e-05	-0.0001465139363713148	0.00031896400879625927	-0.0002062485771161985	-7.507344156948853e-05	-0.00015495873065607323	-6.739351167852706e-05	-0.0001449453851777536	-3.095203927436683e-05	-8.297991215345817e-05	-8.790144100491847e-05	-8.607393570891354e-05	-9.56263060607367e-05	-0.00012972099374229114	-0.00010066591965264757	-7.414192661246401e-05	-8.06467674778992e-05	0.0002379338343957153	-4.3092200637524254e-05	-9.978653430328381e-05	-5.383480585393053e-05	-0.00016423078568541917	-0.0002867914974906129	-0.00013795443034231723	-2.8892842929804892e-05	-8.829659854358737e-05	-7.790707177401511e-05	-1.640790562071834e-05	5.471560671169474e-05	-6.636550000074685e-05	-8.56739252962377e-05	-2.340848280389214e-05	-0.0001888765175790231	-5.0622414964867594e-05	-0.00019081896160100256	-0.00012053260353323525	-1.8643931498581988e-05	-3.792198652851217e-05	-7.462598699203026e-05	-0.00032572584389262864	0.0020888079845620537	-0.00014134736454097241	-7.578444502235162e-05	-6.507084560246019e-05	0.00022137150385472153	-0.00012942243821886402	-9.547503247316506e-05	-2.7819223855112882e-05	-1.080369354220988e-05	-2.1915923857205e-05	-0.0001437191264745094	-0.0001476382981920737	-0.0001728492705458422	-0.00014557476764654668	0.00022671703421262593	-0.0001361363791957521	-0.0002385690258246636	-0.00014002812813659367	-2.2779079967897013e-05	-0.00017577029596088005	-8.105905393434806e-05	-0.00018927624645555426	-4.163947561752232e-05	0.0008956639551360295	-0.00018097457169758606	-0.00011545294756426949	-0.00010274716190262692	0.00011340743591032596	-8.97161804025499e-05	-9.292204547094789e-05	-6.61729655591149e-05	-4.837900345618064e-06	-1.2643664171180334e-05	-6.6624766471505e-05	-8.192655360517375e-05	3.6805530922406785e-05	-0.0001130257112919653	-7.581614634796542e-05	-0.00022839358697792625	-6.111550458846864e-05	-0.0001170017197802439	-9.60027900359374e-05	-0.0005610450128886904	-0.0003179916808318047	-0.0001010957508505824	-0.00010910107881653843	-1.770783497878403e-05	-4.4981775872439275e-05	-0.0015724062549882778	-0.00012099505664367645	-5.0997560208048495e-05	-0.0001344923924627434	-0.00016856600243198624	-5.797337803523368e-05	-0.00011895100168267346	-6.911491638297753e-05	-4.308509042803051e-05	-0.00014675173445904884	0.0006684245756548434	4.485146810903992e-06	-1.3769887058157786e-05	-0.00038659542257721237	-0.00023982834659346344	-4.4410735286215496e-05	-0.000508335729514596	-6.164252410492206e-05	-6.173274496606857e-05	-2.87949265828349e-05	-7.906375364798545e-05	-1.9052580484960426e-05	0.0009580416369731156	-2.0339179811092658e-05	-0.0002792195537923895	-4.1589859521274485e-05	1.809981244982591e-05	-5.982839030487835e-05	-0.00036001774525749235	-0.0004211880758947398	3.507855108373324e-05	-0.00011302317631752482	-6.0570788870468906e-05	-3.173717157655362e-05	-4.6085335407161006e-05	-2.3092828890709388e-05	-8.591238044687755e-05	0.0005372126737989495	-0.0001580134370588597	-0.00015651663436585774	-9.086623081239268e-05	-0.00019196434436258514	-0.00019902290197506206	-5.568807473592806e-05	-0.00020027631425575967	-2.18301439416231e-06	-6.279653529596707e-05	-0.0001145412130411237	-0.0001325489765027366	0.0002385779656595211	-4.405388527945215e-05	-3.167750225221747e-05	-2.3549997251145223e-05	-1.94295851243789e-05	8.759674428938692e-05	-0.00018038813572976791	-6.520886027445113e-05	-3.6365537227392985e-05	-0.00012105977161681745	-0.0001414322154977588	-2.590110483000264e-05	-7.700423354386343e-05	-4.8678827658166704e-05	-6.55241448729945e-05	-0.0004137839752190814	-0.00016739465241982708	-5.336211153525424e-05	-6.582669464832701e-05	-8.70285474049121e-05	-3.772680259240302e-05	-5.39244672585966e-06	-5.560437314349369e-05	-3.5074546685574675e-05	-8.117948922076275e-05	-0.00014757267625320697	-0.0001526169925099624	-0.0004159049879504235	-4.5660332726208354e-05	-0.00014708218996707192	0.0002438913648134657	-1.1850008904328585e-05	2.1803368760061546e-06	-0.0005019170682655418	-7.007265218296584e-05	-7.54393832121819e-07	-0.00010634404700260702	-0.00013087887831908466	-0.00016561117713182583	-0.00010535053150140242	-0.00021141482324708768	2.9572598674743393e-05	-5.9192403251737874e-05	-5.94708761629847e-05	-5.5712738152277554e-05	-9.442881160214532e-05	3.781345309057695e-05	-0.00018128996686440378	-0.0002859699037297935	-0.00011152182667443491	-0.0001382187044874406	-2.052041409065183e-05	-5.506936802475803e-05	-0.00033803208772073014	-1.4670169704347888e-05	-0.00023907172109758013	4.7699153507488405e-06	0.00018837174884288676	-8.49159033351633e-05	-2.207262152013357e-05	0.010378231135853969	-5.9720113629300126e-05	-7.188403208915214e-05	-1.813953080109411e-05	-0.0002380229462480256	-2.0861922077520257e-05	-9.93688848173602e-05	6.83635620190468e-05	-2.1030735546589057e-05	-0.00011844541500668919	-7.119269850633755e-05	-0.00019555395269932004	-0.0002965048005854659	-5.749145025072163e-05	-4.28274168126548e-05	0.0004763890446774704	-0.00010864992783887907	0.0004024134329352694	2.1298142463786673e-05	-2.529363768002562e-05	-5.294818841547967e-05	-9.35972348929927e-05	-0.0003870138884189346	-6.740216031612849e-05	-4.555204511484423e-05	-0.00017500923872738574	-0.00011414463426850978	-4.8110426964444606e-05	-6.505832395941437e-05	-5.508949881220547e-05	-6.522425670685693e-05	-7.922619614428363e-05	-7.012954340957674e-05	-5.4059884338955836e-05	-0.00011843441318770539	-0.000459316210016555	-0.0001231533953680384	0.00024264043790319726	-0.0008282866261797362	-0.0001156471156540109	-6.138414333266324e-05	-0.0003075562318640912	-0.00022148690365123174	-6.30579706076503e-05	-3.680192657338193e-05	-3.343263117431252e-05	-9.159981620093976e-06	-0.00013547279677285107	-0.0004455902896126847	-0.0002191833678827115	-0.0003007858477546854	-0.00013975488564929134	-0.00011712824581657579	-0.00017866495387339125	-9.132090607539038e-05	1.4074532455690383e-05	-0.0004907084639961086	-0.00027289716727480515	-0.0001704233832240386	-0.00018389869830985473	-1.5022545875447122e-05	-0.0002901280682467301	-6.907087852165891e-07	-0.0002635002671864513	0.00017021396166990889	-3.72543267501886e-05	-0.00014862038929562058	-0.00027045703004301163	0.0005726489896959148	-2.2456838021375326e-05	-4.501634364288105e-05	0.0003778450826743391	-2.2687754917368274e-05	-3.463694142090606e-05	-6.782011874388206e-05	-0.00022705785009156424	-0.0006388915287903747	-0.00018807233801328366	-7.28209559733889e-05	-4.699991571943676e-05	0.00019734581554496758	-6.383083032506958e-05	-2.0313234949287256e-05	-0.00010290086675219906	-0.0001795971925834426	-0.00012419490359087687	-1.957480859328982e-05	-5.334830147400012e-05	-9.9089071330721e-05	-3.0002072038627984e-05	-7.760852031441217e-05	0.0005944187684598782	-9.750673544296281e-05	-0.000591959183931373	-0.0003940367763021353	-3.3153010679871205e-05	-0.00011736962135198058	-2.6025558907223456e-05	-8.186020998221573e-05	0.0001488917335134195	0.0007242011068687828	-1.8216024338806093e-05	-3.438173360067564e-05	-8.1877540882128e-05	-0.00010102003830724891	-5.674862914562541e-05	1.148360693583162e-05	-0.00025066821969562075	-0.00011177241756599315	-1.274463298192752e-05	-7.154350518760554e-05	-9.978878825109099e-05	-0.000109000117881805	-0.00010099804041230082	-0.0001587165197292967	-6.344836701257675e-05	-0.00038327317411135777	-0.0002824937034924582	5.314683511693787e-06	-6.163303798885106e-05	-1.859283040010833e-05	-4.220452997157354e-05	-0.00014899509602161795	-1.9152601766201308e-05	-1.6259353553545864e-05	0.0004419173106623666	-4.083249805878036e-05	-0.00014988605537553148	-8.017266896020584e-05	-0.00033921382264810664	-0.00010112961391387929	-5.940737179003437e-05	-2.9554935320792617e-05	-0.00011245172385871553	-2.8185709515232952e-05	-6.028423110519593e-05	-2.3651998089568473e-05	-0.0001571056440866824	-2.810034557233799e-05	-9.465833624594523e-05	-0.00010878774447272694	-0.00017671927199635706	-0.0001471499983334927	-0.0003353439530627567	8.249200747251035e-06	-7.541408006781821e-05	-0.00010335859823571964	3.2139398204033466e-05	-0.00022145390178756412	-5.496378436840407e-05	-2.9353570321408902e-05	0.001849508832366934	-3.318646628143102e-05	-6.793045057600973e-05	-8.16763933475258e-05	0.00010614612135173332	-4.3610204573067055e-05	-1.050560115405855e-05	-2.2390557307749835e-06	-2.8970554961018396e-05	-0.0001605297525498883	-4.9296831958552224e-05	-0.0001841564152170641	-0.0002653716480373143	-0.0006142037517556645	-0.0001875034632155407	0.0012699719034993465	-2.0303510751999744e-05	0.0011689726078224602	-8.49927142024272e-05	-0.00011210916560082783	-0.00012186656869236759	-0.0002535849422708522	0.00022258063936551976	-2.9128666631060872e-05	-0.0002238453351039688	-5.699801736324744e-05	-0.0001251585597853525	-7.390422186531237e-05	-0.00010325270558904152	-8.431293993205787e-05	3.2279769946938455e-05	-0.0002435811093160659	-5.747411019413301e-05	-0.00013198747402064288	-0.00027523403557576544	-0.0003193670522261373	0.00011678099272496059	0.0006132213286433181	-0.00027740880051692845	0.0001121541236679862	-5.733846933815853e-05	-0.0002017821237914467	-9.925032142356505e-05	-2.1846290105815087e-05	-0.00014417037336090938	-0.00011755092246788014	-8.718142411977232e-05	-2.817791815288764e-05	-0.0001759049028562007	-0.0001316398438864687	-0.0003974313847393872	-0.0002176618863690884	-0.00010825071119995069	-4.9881315405510946e-05	-0.0017731515002362168	-1.857923758905121e-05	-0.0003522611656482721	-0.00040455468395919153	-0.0002027891057616317	-0.0001137488784889069	0.0001432725047371706	-0.000136104322656878	-0.0003305557957516222	-8.187498029211571e-05	-4.028491662153968e-05	-5.148170265786284e-05	-7.267029325861849e-05	-1.8942735353285252e-06	-0.00017354088459506532	-6.862497398057504e-05	-9.648230109918298e-05	-6.619996827342026e-05	-0.00019464172877505277	-1.817487121789667e-05	-2.3318712766492657e-05	0.00014921276690707907	-0.00022860821454535635	-0.00015422865904713743	-0.00011448270265351307	-0.0002502233562561248	-0.00013223193137312932	-7.808677469502772e-05	-0.0005017003257244019	-6.430205750394401e-05	-0.00010243440786342843	0.0002186867749518661	-7.227072980279838e-05	-8.33152036236671e-05	-0.00026211814584504414	-9.538297257314525e-05	-3.3059919415738757e-05	-3.776962555797166e-05	6.26844144079059e-07	-4.1511194055728236e-05	0.00024758385925651366	-0.00010900901281232283	-0.00010798484237662238	-1.4063936101077058e-05	-2.5572576239120905e-05	0.003311557129474379	-0.0001431263122094898	-7.165333076444115e-05	-0.0001358316941070075	-0.00010177361038867545	-8.453276633737843e-05	-4.765425630892477e-05	-1.9590893195829538e-05	-8.748975530080526e-05	-0.000101922401170815	-8.116433691966353e-05	-3.156207430414783e-06	-4.582087596559809e-05	-0.00017755388423878226	-0.00014946151211254352	-0.0001656083785141251	-0.00036654358123776125	-0.00031095080205296413	-0.00012805906518105524	-4.757211505790156e-05	-0.00020819110578817272	0.00039725921624282726	-4.116054317464071e-05	-6.09907320685598e-05	-0.0001321754394607853	0.0012875628824205994	-0.0003411994413546348	-6.65808149134966e-05	-0.00023684560762870916	-7.564353899202074e-05	-3.5462685657059884e-05	-7.582085198186992e-05	4.646127776879739e-05	-3.747595618949607e-05	-9.407278786879885e-05	-2.196540639743496e-05	-2.855829473936729e-05	-7.34206437666827e-05	-0.00013335813788141536	-0.00013002400234668991	-5.383860381182677e-05	-4.275391903982056e-05	-0.0006441560293337122	-5.1844273649517624e-05	-0.0001191437476512652	-6.501873295716558e-05	3.305606935502773e-05	-0.00010078321100813975	-0.0001764053906895162	-8.79544417743645e-05	-6.917290985094157e-05	-5.828877658778224e-05	-7.527338649327327e-05	-8.200810242012016e-05	-0.00019408731823776783	-5.620869195661859e-05	-8.558993397745027e-05	-1.9017201087886567e-05	-0.000538329935226885	-2.3951524187799695e-05	-0.00014037906474361213	0.00021493718383097294	-0.0002979364110154201	-0.00018344368028913165	-0.00019496266586325377	-0.0002929177965832495	-6.0124882814737284e-05	-0.00014964031155811412	-8.10529431517743e-05	-2.102302927772582e-05	0.0005519780254919387	-2.9926659663410147e-05	-0.00015222191026586216	-0.0002985336050369505	-2.3520062733691243e-05	-1.0785769192543943e-05	-0.00017978622247489514	0.00035998096379177976	-0.00013648353294406045	-0.0001328812788065744	-6.248047916226452e-05	-5.986410630854794e-05	-5.3542877844418396e-05	-0.00010618043301955643	0.000156812490559964	-0.00018680690562187778	-9.016989263900515e-05	-0.0001290109890722261	-0.00011295266279700658	-7.298796583145915e-05	-3.275665972085992e-05	-3.8929179613284924e-05	-0.00018176373359565505	-4.7691938344394124e-05	-0.0001527197896301798	-0.00015467276819584012	-0.0001729130444360181	-0.00017101564162795647	-9.171859910161197e-05	-8.504920439011702e-05	-0.0001734221700151948	-3.4434925542736774e-05	-3.085430945207461e-05	-6.157146299806178e-05	6.320149426899103e-05	1.285172141735824e-05	-7.493189164928493e-05	-0.00014217860273834206	-3.264324116757604e-05	-4.3434668588865537e-05	-8.028677486199764e-05	-1.9803863779903178e-05	-0.00012283964189483594	-0.0001934070550851486	-0.0008074669494515611	-2.0310180396079663e-05	-4.0901575782311986e-05	-7.67287283986169e-05	-2.3408643797786844e-05	-7.697756986792293e-05	-2.5714211471255317e-05	-0.00023602101684561585	-0.0017773727961722372	-8.38507564785913e-05	-0.0003329049028762009	-0.00012914261661306327	-8.53484397608746e-05	-5.7288253305173235e-05	-6.772896168191737e-05	-0.00010526221976399603	-0.0003026862597511051	-0.00015666075442333314	-0.0002178579737719773	-0.0001241002930455815	-4.0417272207747705e-05	-4.70842754232305e-05	-0.00021706897043432578	-2.387087337329466e-05	-7.663549281679043e-05	-3.467136599775758e-05	-0.00011876759764801565	-0.00015153880079830164	-0.0020055336492438387	-0.00015353731392115126	-3.8490443682787185e-05	-0.00011848796505495891	-1.6013699835258457e-05	-5.3075105497912946e-05	-0.00017191957231990946	-9.281454065083772e-05	-6.029962913412793e-05	-6.513031682937737e-05	-0.00015773124420997005	-0.00024308721611579576	-0.00015848863678113767	-7.496657046354024e-05	-0.00011630218551727765	-0.00020537699736588444	-2.9362296429681858e-05	-0.0007481675515406022	-4.2067980903616506e-05	-7.362960499990754e-05	-2.3426295605873552e-05	-0.0005751169468384673	-0.00018493877367855614	-0.0001433284515389779	-4.6615975618388106e-05	-0.00024154529363127022	-2.261406827610048e-05	-4.063194390478689e-05	-2.054637755025257e-05	-9.713045486217112e-05	-3.406348841729822e-05	-5.983400137570686e-05	-2.4563601028272807e-05	6.87869764139587e-05	-3.577639687426595e-05	-0.00048635482588951025	-5.4815280037467996e-05	-6.275354798616338e-05	-3.509646123496502e-05	-8.507494516335259e-05	-3.505177409797179e-05	-0.00012375279452778675	-0.00011041138278985625	-0.00012273782124731897	-0.0001702748957733452	-0.0007490792775046756	-0.00012412204616700775	-4.7153487616553235e-05	-1.77139204875475e-05	-0.0009298899456649709	-0.0008869487067662222	-3.7149569036203567e-05	-0.00010517540381381872	-9.432999586469199e-05	-1.0436930212118172e-05	-0.0004413731433371554	-7.803138411779616e-05	-2.4736479797052483e-05	-7.359072123247773e-05	-6.506129789107509e-06	-0.0001011165659131627	-6.0664019879430466e-05	-0.00015380322073988597	-0.00021525311912951877	9.785096462135204e-05	-6.386052078557092e-05	-0.00021908663163257405	-0.00014171115665831925	-7.132434061938338e-05	-0.00022003016571002688	-0.00011422940704626355	-0.0005624570418090619	-0.00027061284512788395	0.008520545559632692	-6.655824664692304e-05	-5.3595725424488394e-05	-0.00014785340485211592	-8.973660523306753e-05	-2.4248941991809028e-05	-7.148503025182986e-05	-0.00013395914722800947	-5.344006288324956e-06	-2.7760483881469563e-05	-3.244626874470921e-05	-2.6817043090713314e-05	-7.867063620690268e-05	-3.1743844801295655e-05	-0.00012506891974826623	-5.5017364693429846e-05	-7.158720287274182e-05	0.00017922834651708876	-0.0001599605445971957	0.001599116927521401	-3.607774955506423e-05	-9.290565216509484e-05	-7.927477169863623e-05	-0.00013576087907458452	-0.0001445488654093746	-0.00011936839324026133	-0.00020735337340505413	-6.811805646348901e-05	-0.00013861053833346125	-0.000257551045721751	-0.0004999555308199002	0.0002501267066672932	-2.49588932507546e-05	-7.78686289421109e-05	-0.00022147801941603938	-1.902852127295627e-05	-7.178124841712091e-05	-2.955897548095528e-05	-0.00012785173115799936	3.927424322291187e-06	-4.333750995857192e-05	-4.2644797766965674e-05	-0.00010703586248151574	-7.572613854266436e-05	-0.00014133867851396598	-0.0001474406990715476	-0.00012085206652466786	-7.2888933930706e-05	-3.0253634730227216e-05	-4.776882840270271e-06	-0.00017213529204924987	-2.062817910093159e-05	-4.42395525550816e-05	-6.897676791379783e-05	-8.910362335974233e-05	-2.0162754632159717e-05	5.0284980511459435e-05	-0.00010725796990852266	-0.0001669927429229168	-0.00012080124320879715	-6.528699592049622e-05	-6.93319668228672e-05	-0.00011092242620671812	-0.0013972508700885499	-0.00019843262541116528	-5.737298404055934e-05	-8.315321212542006e-05	-3.323754740794425e-05	-4.5012667869261064e-05	-0.0001946050223398359	-2.4193794038710113e-05	-0.00017830340394647362	1.5820972338452678e-05	-0.00010322143592673941	-1.2522734511455815e-05	-2.580735177308244e-05	-1.3364813615790734e-05	-3.729405997486885e-05	-0.0002056697831401783	-0.00011715073783297408	-0.00019012848016860778	0.00036978250971006374	-2.8911251136251424e-05	-9.792378438264589e-05	-0.00028211976766938916	-0.00020417153414228564	-0.00017494020570772058	-6.383120681045592e-05	-0.00013880037652721404	-0.00017952628868958458	-2.4981767076581304e-05	-8.80559550028208e-05	-0.00016782138627685655	-5.123105511925122e-05	-2.8371083398401e-05	-2.6269619391821777e-05	-0.00012865322740822637	-5.02008010801898e-05	-4.0413417603751846e-05	-5.715959744278283e-05	-5.032666705955856e-05	-0.00013237325287080885	-0.0003980878068360167	-4.464648877757636e-05	-9.799878582314739e-05	-4.4687274652751254e-05	5.00939707196798e-05	-0.00015170692016982278	-0.00033883248345084344	-0.00014630710385139727	-9.026143751112199e-05	-0.00016147642923182678	-0.00014358884076713218	9.614575424879751e-05	-7.504992202081287e-05	-9.465578506703919e-05	5.1500212764803285e-05	3.0665340567763036e-05	0.0008272160190452852	-4.351103660175638e-05	-0.00012009748149052071	-4.899842464664511e-05	-0.0001892375869894226	-1.1599946424651531e-05	-0.00016384927391103872	-0.00011882987437616348	0.00033426304459203916	-2.3533925465089478e-05	-2.20100285086254e-05	-0.00021394298113837736	-7.677273932781677e-05	-0.00012876281246491475	-0.00010596386314089779	-9.148379981709216e-05	-7.778271798991476e-05	-3.068687394907126e-05	-7.261773708467083e-05	-0.000146229230833255	-2.708139021322653e-05	-3.6691224173278543e-06	-7.659617354433947e-05	-5.793519717370392e-05	-5.727920891959277e-05	8.282990390701849e-05	-0.0007900870357735954	-2.6265570192409303e-05	-9.53102140791651e-05	-0.0002871888615217523	-0.00012209734555025507	-0.0001721671602395486	-0.0005313425522288608	-1.6126516684064817e-05	-0.0005833494690601232	-8.461838502212662e-05	0.0012883405089142827	-0.00014719294948186863	-0.00022519629165421238	-6.517796475504365e-05	-0.00012468492692240934	-3.590949892864214e-05	-4.225923236508264e-05	-5.0500642139678807e-05	-5.043879999590939e-05	-3.148518590501005e-05	-3.7923867354297254e-05	-3.493991222725948e-05	-2.4671356130615864e-05	-0.00012645572442804127	-0.00013959682578520955	-9.983281317605622e-05	-5.0388413832910444e-05	-0.00010059893452625989	-0.000899788256342544	-0.0001151975873510743	-0.00016153367954826244	-8.372368736078262e-05	0.00013868142690065587	-0.00018898528570938862	-3.8591427006275286e-05	-5.801241341443451e-05	0.00033429415405531626	-0.0002670708347507951	-0.00013517892726396373	-9.90932001844119e-05	-5.6782060655668916e-05	-0.00017966276080749462	-8.882957034340312e-05	-0.00029130671718612534	-0.0002739579731527161	-0.0002865260656597838	-0.0004887639065612204	0.0001133159595383924	-5.2461682969057954e-05	-0.0003733995355707661	-6.699487032823613e-05	-4.281217028972962e-05	-1.4818937696843765e-06	-4.053181583099591e-06	-0.00011970695311947744	-4.754402381720129e-05	-3.057708131457273e-05	-7.267620075710733e-05	-5.285407083335549e-05	-0.00010125327610608082	-0.00013831498667041391	-0.00013384072301749636	0.00011132443739585343	-5.2420593502253355e-05	0.0006783737938038584	-0.00024373759854387692	-4.050710736114036e-05	-9.165975634823975e-05	-0.0001171451401007389	-6.863721395792851e-05	-2.0563024390573203e-05	-2.2826416118019295e-05	-3.9539655910080795e-05	-0.0003463888910285582	-2.681913702298141e-05	-3.354444115552916e-05	-9.886981390728645e-05	-8.996919664741561e-05	-0.00012876179005967734	-0.0004968572265431772	-0.00043537584102012724	-7.499361594908323e-05	-7.95074454220797e-05	-9.351548259301376e-05	-3.696467844212474e-05	8.192781425776542e-05	-8.480533440336964e-05	-6.022271037749347e-05	-0.00014818740970244144	-9.829779706057672e-05	-4.498079107145843e-05	1.084668290481312e-05	0.0001536196377495996	-1.6973015074680777e-05	-5.515362203291875e-05	-1.3289271914159652e-05	-4.133394002685774e-05	-3.3307893456104915e-05	-0.0010577769024396953	-0.0001280039685122746	-0.00014568924150998972	-0.00017897262995208966	-8.142833969729677e-05	-0.00020716652708214326	-5.27054462250728e-05	-0.00024099649613101108	-0.00022480697877899663	-7.511322105377077e-05	-7.843817497918867e-05	-0.00012853074862536785	-0.0004854195331351707	0.00017236349905818058	-0.00013348315479170302	-5.1187700405021595e-05	-0.00014165821640503754	-2.576181463057864e-06	-0.0003956127893388666	-3.400452655399665e-05	-9.918862432039848e-05	3.145214247170587e-05	-7.582041544660171e-05	-4.315427648592008e-05	-0.0012111438954027593	-2.486756074968129e-05	-0.00018195860802376886	-0.00023467743299870848	-2.4347915677160356e-05	-9.887027896248119e-05	-3.387597577862209e-05	-0.00018204827223407418	-1.8596025845167223e-05	-0.0002437789547268667	-8.376785913640109e-05	-6.199900008350411e-05	3.603529515947776e-05	-3.26037475596407e-05	-4.300419095779767e-05	-3.919248610666603e-05	-0.000190863203680961	-0.0002198369121311551	-0.00010311156627582812	-0.0002758919786521315	-4.0303106495352464e-05	7.733395936858383e-05	-0.00034020635859360936	0.0032328547105910815	-0.00012744647480190932	-2.5009069786684414e-05	-0.0002318517386176199	-0.0004729386083088589	-0.00018096015253482998	-0.0003867843480045034	-0.00017324434008858552	-0.00023469121702773666	-0.00023003971368579872	-0.0001737909490746663	-0.00015378806651490166	-7.993753002007967e-05	-0.00015731737115910223	-0.000254343289863925	-0.00013966054959763195	3.622375367156683e-05	-0.00033244780941794666	0.0009734715949424077	-9.273385852480096e-05	-6.347526845386122e-05	-0.00025542778426921415	2.29657275422815e-05	-0.000444538392021077	-8.075436633665691e-05	-9.855895769911664e-05	-1.0625793142398148e-05	-3.558531937046964e-05	-9.757607181492276e-05	-3.2334836227975366e-05	0.00035063052660297514	-4.397485922388071e-05	-0.0001389678174933606	-0.00015657692732147667	-0.00013325873653879583	-1.9589525939255085e-06	-2.1933353018337918e-05	-0.00010683501193818116	-0.00013171966122653463	-0.0006325332631063731	5.7673759302078164e-05	-0.00011177758625526262	-0.0001528118317115103	0.0009196992006839335	-6.47615901796427e-06	-7.3841346571269186e-06	-6.988315195027773e-05	-0.0003543285211319918	-0.00026811989498652005	-0.0003048051459316882	-5.9706230880574425e-05	-6.080572619210149e-05	-0.0005113828291714908	-0.00010560896691852438	-0.00032775591360196036	-5.96532984657421e-05	-8.816645065494508e-05	-0.00014873346178871546	-0.0003382933567491526	-0.0001620202264970038	-0.00032950606479537813	-0.000155643267014815	-0.0001492554999768191	-8.288425143320045e-05	0.00071912804397951	-0.00012315227727677873	0.00022738674102557342	-8.53241623612319e-05	-4.86480583643907e-05	-0.00011302069942558425	-0.00010908153852867397	-0.00037960980432516007	-0.00012161772680565272	-4.0406323861170967e-05	-9.776203796408206e-05	-0.0002592752582295138	-3.7399490322353166e-05	-7.003380088703616e-05	-2.6075701634499548e-05	-5.5743547213775315e-05	-3.0481632019092753e-05	-0.00011831361333232312	-2.547245440607622e-05	-5.15285147341111e-05	0.0004460862591717667	-5.8656476068657466e-05	-0.00010940288568415749	-0.00015307140464628283	-8.332610116066049e-05	-0.0001210598725809943	-0.00014023378081813017	-9.905895376845712e-05	-0.0006525352550493023	-0.00010260260633384472	-5.098559012022634e-05	1.0608313415181334e-05	-1.974315981763336e-05	-7.433212857888488e-05	-0.00011689349869102647	-0.00023483403744860718	-9.914340481636218e-05	-3.7545897951240566e-05	0.0001373074844073113	-9.323203401328049e-05	-8.898836259723994e-05	-3.5610255990484e-05	-0.00015828540978941698	0.0002637479086928274	9.0081369201968e-05	-1.020229386330782e-05	-0.0001092269576691864	0.009826889620780994	-4.8227660022152795e-05	2.2310232030233533e-05	-9.478793650599035e-05	1.3190026332142605e-05	-4.8471180427189455e-05	-8.835276114950601e-05	-7.878456035651894e-05	-2.4077384509326943e-05	-0.00015678550122203536	-0.00027578526394107214	-0.00019477235429447487	-9.823034699251287e-05	-0.0001920724684690366	-0.00012498099989619865	8.828387210794469e-06	-4.120854085486546e-05	-6.165013307529295e-05	-0.000717968870982362	-0.00022198588283453333	0.00013676388784729094	-0.00029145790604362333	-3.260422481181432e-05	-0.0004208551129577531	-5.5287201931814126e-05	-0.00012828177934327676	-0.00027195218053124826	-0.00011645127428425517	-0.00014176890218929025	-9.521361257791989e-05	-2.4216248141529002e-05	1.4809332650874892e-05	-0.00010377909231417498	-0.00021204742970175469	-5.999414369220143e-05	0.00027449707582842493	-6.907263954481591e-05	0.0013565982278933972	-4.058956377617038e-05	-8.114968106749277e-05	-7.581064682722775e-05	-0.0002915885315163219	-0.0004803669691843277	-7.223148753140814e-05	-0.00023408836146400732	-7.87424147831357e-05	-0.00010560195855406767	-9.469268129074472e-05	-7.679408724166095e-05	-7.542845315474062e-05	-6.182925804710544e-06	-0.0001255989240786008	-0.00010202922244825882	-4.31203413475086e-05	0.0006482527212755969	-0.0002797592494259546	-0.00014242560678938093	-7.075604652478864e-05	0.00012361867205308653	-3.1980473350955914e-05	-3.625527627364797e-05	-0.00015801543683577953	-1.9601233022133996e-05	-0.00015223655956552075	-5.9807682437094396e-05	-0.00018880443587300044	-0.00012460515395159048	-0.00013093469228537934	-0.00026264738976450856	-4.269893433805178e-05	-2.7645859966109646e-05	-3.64526269104824e-05	-0.00010125896568978387	-6.814517156609842e-05	-0.00019114245222149863	0.0014198507990032412	0.003394301462321926	-3.982297068237654e-05	-0.00012093667289797213	0.00026321733335032905	-0.00044820561775118595	-6.539568720992715e-05	0.0006260105747924122	-0.00010104891479219787	-3.586928741264759e-05	-4.2909340119386504e-05	0.0009758500896649841	-9.614677029670551e-05	-5.285440009554916e-05	-6.684698157043193e-05	4.6608282862691655e-05	-3.288117507504679e-05	-6.055648782590871e-05	-0.00028399033179759116	-0.00022496902383368415	-8.629111576292306e-05	-0.00016213493595055716	-8.616747902720575e-05	-2.7311404618803577e-05	-7.402136789434078e-05	-7.305697127748116e-05	0.0005332328870675336	-0.0002312350624444327	-0.00017849613448915226	-4.2559463781013976e-05	-4.473427751947063e-05	-3.4233398979615157e-05	0.002731598503495683	-6.369103907998127e-05	-0.0001291667265740276	-2.695147472674282e-05	-0.00023252725701004642	-0.00010316875487579197	-2.357550798547167e-05	-0.0007704942131016104	-0.00016049461675798316	-9.904052538108e-05	-6.188155918971993e-05	-7.13732185980401e-05	-0.00010279703025299884	-0.00023661620202175315	-3.977836931303286e-05	-0.0002430343395571575	-0.00010795002526513414	-0.00010247801843936808	-7.355681712983313e-05	-9.637165212433721e-05	-0.0002881066787741454	0.00034685123314377557	0.0002447315261229233	-7.549727667828198e-05	0.00010456136343365358	-0.00014167029568057046	-8.844979816400988e-06	-0.0002238309681737206	0.00027811290519914937	0.0003350381725439568	-5.638158362031828e-05	-0.0001320285112166489	-6.520361466659015e-05	-2.103247244469642e-05	-6.726496888297473e-05	-1.914823782007629e-05	-0.00013523499076425566	-0.00016525871649429542	-7.897383748660402e-05	0.0008454404291148253	-4.1683868377930646e-05	-0.00016482686978732872	-8.134287406385532e-05	-0.0015577825123826894	-0.00020037554123704602	-7.690244307787025e-05	-0.00010760506923903257	-8.842719663381642e-05	-7.135495557458948e-05	-2.9383068371420748e-05	0.0009171991545642436	1.8926795775172203e-05	-9.307698403152868e-05	-0.00020692071514378206	-3.465070486662443e-05	-5.763365622125951e-06	-2.7465506626344035e-05	-0.0002320592645355316	-8.396896470732878e-05	-9.904061191205099e-05	-4.417922204346851e-05	-0.00019603120107302593	0.00016445967490006624	-0.0002180472385630157	-7.826688766211262e-05	-0.00019941130616861458	-4.057112990656253e-05	-0.00024000095636788975	-0.00043618617819859426	-6.774237732372583e-05	-0.00014445791551409231	-0.0001305423884991135	-9.623261193878081e-05	-8.03796050906457e-05	-0.00012879442523081372	-6.886370518886198e-05	-0.00011986973725574017	-0.00016541188973359089	-7.201326880797835e-05	-9.390995291009108e-05	-7.975425683029294e-05	-8.405936343159577e-05	-8.470127297313326e-05	-0.00011950119642137325	-2.4835836317133783e-05	-0.00030100698287180265	-0.00011630183944031486	-1.5643587820593408e-05	-4.4819247434000995e-05	-3.931494037476305e-05	-7.901454976557165e-05	-4.796028333096566e-05	-2.420640232125351e-05	-9.028690413385609e-05	-0.0001536394127223911	-2.802942816183408e-05	-2.4960452212692478e-05	-0.00011056224203271961	-0.0002252916920436599	-0.0001738571742703473	-8.314368468997499e-05	-9.327954303114978e-05	-0.0003295249939220871	-5.587204098412627e-05	-7.944697630437531e-05	-2.2902156742281e-05	-0.0002564556633229058	-0.00020324895297495652	-4.4097029587252246e-05	-5.8902668817269165e-05	-6.553420377267541e-05	-8.975670142826058e-05	0.0005176768906999928	0.0005946661588538656	-8.297257430126878e-05	-0.00015300479660139164	-0.0001189245935155986	-7.790661808114658e-06	-0.00037042192180986966	-0.0011720050564044595	-0.00011063800467497874	0.00013491281440528263	-4.500715302947753e-05	-4.9887314787265605e-06	-4.5048411657398524e-05	-0.00015123606030990105	-0.00020784216591276686	-0.0001992168668265813	-4.783514589383405e-05	-1.8433888544228213e-05	-3.313230891267435e-05	-5.0537794864957194e-05	-0.00014372437073557643	-0.00025144963440523115	-0.0001397890515346357	-0.00022296226995893614	-0.00012064648095772217	-0.00011515786090418705	-0.00018067923981377926	-2.5366514941919818e-05	-9.103664170268612e-05	-7.528979104668407e-05	-7.492604784093288e-05	-0.00010714120693014419	-6.373024222439751e-05	-4.131479243129668e-05	-0.0001360749004512441	-3.675090334415379e-05	-0.0001058481257679588	-9.330390962465248e-05	-7.50781981213125e-05	-2.8552221614589605e-05	-4.3081647390089585e-05	-2.571608598341455e-05	-6.665010050444689e-06	-0.00010923648373123269	0.0018947483917251128	0.0004928749610817713	0.003668969221179136	-0.00033608470696887537	-8.868818520809672e-05	-0.00011118525048259402	0.00028013052204771096	-0.00016878283225284438	-0.00011066503444326273	-8.364537974979223e-05	-0.00015451156790812786	1.6135244161067623e-05	-7.680424605656423e-05	-0.00029752492390429874	-0.0001496288559474534	-0.00020164394631028894	-0.0002659159068065664	-0.0004832969551577158	-0.00016170596685796977	0.0007752236913705083	-3.6113820209272176e-05	-2.6174994884566755e-05	-5.456677266779329e-05	-9.916660615792104e-05	-0.00014719661551200868	-7.639645923720454e-05	-0.0002826739513574754	-6.69412401960467e-05	-8.713718433801241e-05	0.003146443147136821	-0.00013873590654879647	-1.6360721811708754e-05	0.0002038411254193892	-7.822995345528755e-05	-6.924737347592125e-05	-0.00014054486810580644	-8.992180796114755e-05	-6.856701033494932e-05	-7.031135582719185e-05	-4.970176639626678e-05	-5.390730653550313e-05	-0.00031332674356235226	-0.00019055521407319268	-0.00016692007614938374	-4.78486874752453e-05	-0.00012207485174373369	0.0027486105101746875	-3.211195194966643e-05	-8.8242715099481e-05	-7.681706675816808e-05	-0.0004475983800213825	-5.418769554970644e-05	-8.063096446973543e-05	-0.00035167854128633185	-0.00013484056514655093	-5.833644590897811e-05	-0.0001034527445027948	-6.213614208804758e-05	-0.00025422196950385616	-9.180235098337638e-05	-2.24928784213749e-05	-0.00020514689047410438	-9.365555989314183e-06	2.955126473413732e-05	-0.0001160487280853445	-8.027541629283184e-05	-0.0002738902422335629	-0.000191762551642687	-2.687439729550532e-05	-2.565712545186295e-05	-0.0012523186705430535	0.010225838165123341	-7.95082707882068e-05	-0.00022830006467287192	-0.0001619617859334723	-0.00019956500693798514	-0.00010184526373671791	-2.504062377914171e-05	-5.532948204560059e-05	-2.4648566348319057e-05	0.000331621719874603	-0.0005971812764219062	-0.00023414783718448353	-9.124853086388075e-05	0.0003127611254560889	-0.00010234257800935516	0.0008043290294933401	-0.00016993619136265959	-0.0002799565737348232	-0.000178200716537483	-7.397084531889008e-05	-0.0002212699585018886	-0.00017270621663524691	-1.0488643164927165e-06	-0.00013133135951024473	-0.0001344128423859886	-0.0001771550451480927	-0.00022751365010251348	-3.271290894810711e-05	-0.00019142621366522805	-6.78622319735533e-05	-0.00018089355285859384	-0.00025292602106532423	4.265738041471168e-05	-8.18074985477836e-06	-0.0002963764955880053	1.0655517421956428e-05	2.0718450150530377e-05	-0.0003821239662772947	0.003186376724643303	-5.155599726505124e-05	-1.5257964876197271e-05	-4.169584140642353e-05	-0.00016297789345196486	-0.0002829537865336231	1.961634592417383e-05	-7.320891470297736e-05	-0.00014322836242869507	-5.057222161395469e-05	-0.00011594475376586215	-8.282046023759528e-05	-0.00030880002859356325	-5.205181904421229e-05	-0.00019138997704729166	4.502889942191134e-05	-2.75809470418251e-05	-0.00011655828710825796	-0.00014957690839580867	-3.90458277611939e-05	-0.0001246400871684703	-0.00023529585663965385	-0.0001403532046650714	-7.517797390928795e-05	-0.0002424614565494602	-0.0001088472780760595	-0.0002765130255620751	-4.3960915538516506e-05	-2.172805358716277e-05	-0.00014671437477470199	-0.00014144055111886205	-0.00017144066364461403	-0.00017038066025879266	0.0001573252728757871	0.0004832247381666634	-7.30735617810727e-05	-0.00013539390199099208	-3.5595688156235264e-05	-0.00013028134002398723	-0.00039447948340222514	-5.224637982431377e-05	-0.000210619534993923	0.002161735916537053	-0.00017298659242018707	-0.00016925359516315188	-5.676623181329655e-05	-0.000259648384263164	1.322801330152212e-05	-0.0005782548903349582	-5.055439626178386e-05	-0.00016451806745855526	-0.00014113639610081294	0.00025607277260214257	-4.195270681467962e-05	-0.00024717329656517785	-0.0002948698859221633	-3.493747723106966e-05	-5.063039686871154e-05	-7.455733367364252e-06	-5.4803515763396994e-05	-4.744376236943566e-05	0.0003056763477868745	-0.00013712213586113134	-0.00013426037839231125	-0.00027167895040618905	-0.00010938857021407435	-0.00013250217451549545	-9.608562969975095e-05	-0.0007021469162999675	-6.0333889116290615e-05	-4.421223826537411e-05	-8.672311203132358e-05	-0.00011776013237296086	-2.8984963410688627e-05	-0.00015727740501368445	-3.254560361927798e-05	-6.585720675078063e-05	-4.4639591497698536e-05	-5.0007665212116996e-05	-0.00019728887245431233	-0.00021263982993209644	-0.0001270894378839188	-8.944589613712885e-05	-0.0002640058442597472	-9.875722244743152e-05	-0.0001864112588317051	-0.00013671919026442337	-5.0656174076186114e-05	-5.559932881416616e-05	-6.711437698623359e-05	-0.00015730082382543674	-2.9152795600723985e-05	-5.466052505685572e-05	-3.522267510936474e-05	0.00032543539951314685	-0.00010416143273660681	0.0011385713290882485	-5.805597947847198e-05	-0.00012721187437501444	-7.678688169885518e-05	-5.100066785125615e-05	-0.00015020289359018006	-7.98263888569651e-05	-9.998984773078006e-05	-0.00017228084701730856	-9.03905912165553e-05	-4.901946418795296e-05	-3.985718551066175e-05	-0.00010698135743865007	-4.30111008842714e-05	-0.0002957692700459322	-0.0003679563789452513	-0.00017029518082475293	-0.00018399598001793253	-0.0018847436437638262	-8.428011168877833e-05	-0.0001533214606831592	-0.0006026392923688702	-2.5943490962591283e-05	-0.00016729167193344852	-0.00015682516819656418	-0.00013288318593457742	-4.263401838163731e-05	-0.0002363716569031377	-7.589808357712636e-05	-2.3976550324392074e-05	-5.43007735459218e-05	-3.775024111489313e-05	-1.2123005471179447e-05	-4.200824269788928e-05	-0.0001838880754976419	-0.00022826113748337855	-5.353033820024132e-05	-4.242956144776439e-05	-0.0001489182321736734	-5.452122680763543e-05	-2.4687468173784096e-05	-4.209946900002743e-05	-0.0001832604066966137	-2.690404641300209e-05	-5.538967767972862e-05	-2.859814472350988e-05	-0.0008981691147460957	-4.056672195017324e-05	-5.520941102818695e-05	-5.380039479834469e-05	0.0001343394001386192	-0.0001506307478336267	-0.00010373634771385902	-0.00013700559021999985	-2.5346089103705077e-05	-9.526042886645599e-05	-0.0001370747396965583	-3.367920773517703e-05	-6.005733341594048e-05	5.4345222910967105e-05	-6.097305639668121e-05	-5.4849107348551024e-05	-5.534045678406985e-05	-0.00018058644226083852	-0.000183967994467162	-0.000277485764982878	8.27626758068977e-05	-0.0014293615929124456	-0.0001281657716040603	-0.00014613795042414993	-5.350563800259501e-05	-2.537238948217919e-05	-5.0739046549155755e-05	-9.991971921864718e-05	0.0023220620725571323	5.504880325932396e-05	-0.0001916367677168141	-9.157169220924051e-05	-4.9945807144567475e-05	-9.625131934512686e-05	-0.00010610036334683982	-8.508879001379913e-05	-0.00010923296098053709	-0.00010518269449735493	-0.0001973994999639076	-0.0003519034847020597	-0.0001737881876357933	-9.381678339059302e-05	4.837178532963782e-05	-9.956742657740791e-05	-8.53490699007921e-05	-2.37051944882689e-05	-7.68591454373651e-05	-0.00010033078056829985	-6.621971272976386e-05	-2.432937651563572e-05	-5.943705536447691e-05	-4.728918296958823e-05	-6.36391825736195e-05	-0.00016966445438377012	0.0002317168474709404	-0.00010683284011715065	-1.8295018907571025e-05	0.00010914513310089291	-5.732870705780038e-05	-8.68838499708996e-06	-0.00014448800297481317	-0.00010230726815439021	0.0029343731541835246	0.00018326379881495483	-6.480636471174948e-05	-5.432382948462675e-05	5.386512890631861e-08	-9.247380062385392e-05	-0.0003328407175352028	-0.00013980501178492116	-0.00031083767785348233	-0.00048309627670050856	-3.816738603889801e-05	-1.119641760201362e-05	-0.00011646811663393086	-0.00011081941272975208	4.753567306722375e-05	-0.00022631259549777156	-4.498619794673708e-05	-0.00010578371365161355	-5.370906125156931e-05	3.786520475758572e-05	-6.046204177999179e-05	-5.888586529055541e-05	-1.830399203403035e-05	-2.146189652623455e-05	-0.0005450088779573944	-0.00021038969883870732	-4.718582988184212e-05	-5.65488730500021e-05	-5.7915200215690995e-05	-5.105282444235031e-05	-0.0001412298734377333	0.00011984543154000558	9.818015890092208e-05	-0.0002348673307042423	-0.00020948451732574522	-9.490302598811418e-05	-0.00040466836389539364	-5.9342528921279085e-05	-5.7823831725975905e-05	-0.00010107828321511944	-7.145417378093614e-05	-7.598252012990953e-05	-3.682629296732037e-05	-0.0005496499628250556	-2.0030950836487944e-05	-7.278115331610316e-05	0.0001511854431283146	-6.711785866521239e-06	1.4771480605101912e-05	-0.00019978140289660055	-4.291035736739794e-05	-0.00011409429607722506	-0.00011422379212918498	-5.224731727327522e-05	-0.00028377341249591115	-9.034090036718453e-05	-7.227441217164314e-05	-6.4624289350243e-05	-6.0226740634667435e-05	-3.83486071530725e-05	0.0006842536950140614	-0.0002727037230391979	-0.0001347882211050066	-6.633271571174212e-05	-5.0117446460539255e-05	-5.824105106628975e-05	-5.699964148260319e-05	-7.348318896965613e-05	-7.858908759478666e-05	-0.0001312133079945133	-9.399690073797818e-05	-0.00014184530287613	-0.0003882591357078805	-9.920204016640586e-05	-3.618425448883778e-05	-6.174859174619235e-05	-7.182268360279837e-05	0.00023162393064803395	-0.00011943648392425264	-5.5796377168036555e-05	-5.134634568789884e-05	-0.0004559850551396735	-3.8965274371487787e-05	-0.00041436109378782486	0.0003741383650891684	-6.928840961728133e-05	-8.762668910868643e-06	-1.4745578316149818e-05	-0.0001063699541777788	-0.00015794644002115415	-0.00018380942896479666	-0.00010679796245379483	0.0004035909999214335	-3.803954263473063e-05	-9.565602667085848e-05	-8.349969640910777e-05	-1.1512658717849304e-05	-0.0002406823290490847	-9.571965149618153e-05	-0.00011197475494024015	-0.00014747650016744585	-0.00023638192155770582	-4.690274265054033e-05	0.00022807049840454805	-0.000334225907641112	-8.38440839762213e-05	-0.00017234307069373327	-5.236009814405085e-05	-6.659188249893101e-05	-0.00011789201384257444	-0.00013573435308600806	-7.449081517209565e-05	-0.00014586611745219584	-6.349889728071579e-05	-0.0004291428822108114	-2.16454623450621e-05	-7.346278605889673e-05	-0.00014721573180171294	-5.620124134363981e-05	-3.7824329690437246e-05	-1.7959814027042305e-05	-0.0003715024298734016	-5.877981468679108e-05	-3.849144085550884e-05	-5.863426356598532e-05	-3.931108129162988e-05	-6.855330076803533e-05	-0.0002282033933095944	-9.569766602408768e-05	-1.9637322174993167e-05	-0.00018957606695185435	-0.00013464781932739754	0.00021616614666443505	-0.00011368030566726734	-6.91345409293079e-05	-0.0004708923563821495	-4.930675682291126e-05	-3.253509378152849e-05	-0.0008433926216176691	-6.329055921185548e-05	-0.00011414865030385474	-5.131836018972764e-05	-8.375726278711548e-05	-1.1266966811825622e-06	-0.00014337211949559754	-1.3023009776513994e-05	6.480395342395697e-05	-1.3036179747079563e-05	-1.2566409045401398e-05	-8.615700032673238e-05	-7.189915715468423e-05	0.0002585033086335546	-0.00016587197734790839	-4.160186951261971e-05	-0.0001981534141518541	-0.00013710647870392528	-0.0001205926150519697	-0.00012331333972638283	-0.0001485716849469384	0.00047564945965049196	-0.00013466865887388918	-0.00011427764644449094	-3.568122570630415e-05	-1.1143878763306388e-05	-0.00013239298312401547	-5.439966604364733e-05	-0.0006512533556989082	-0.000678526408886961	-0.00016046425562453733	-0.00023777396949691424	-0.00013474143601702353	-0.00012593336752962745	-4.614996530335072e-05	-0.00030222502820722615	-0.0002867249655706288	-0.0001434061338872615	-0.00016529659007540536	-7.276080016404825e-05	-5.606346834537219e-05	-6.991509066908712e-05	0.0015885945063801787	-5.105563216657054e-05	-0.00010604386072117642	-0.00022225351525747493	-9.647125965988881e-05	-0.0001549004239103438	-4.8457825957851634e-05	-2.3180679692850412e-05	-8.713460609649422e-05	-5.46931279546749e-05	-5.1936043499194215e-05	0.00025406629892618323	-3.956006168406095e-05	-8.201280011158356e-05	-2.0262426799282887e-05	-0.00016550081104689486	-6.592653621456725e-05	-7.066842565081667e-05	-8.101350211991793e-05	3.113740184541077e-06	-0.0009705995408513621	-0.0003284653024859141	-5.184570792560871e-05	-2.41396093473087e-05	-1.0154439526614843e-05	-0.00025881828239160496	-0.00013418782651835435	-0.00027598621036287836	-0.0016134712013503706	-2.614671175289147e-05	-0.0017969006750675773	-0.00011428964122077177	-0.000712777518695785	-7.616602757999971e-05	-0.00042641567084671653	-0.00014516821484633193	-0.00018068235656837714	-7.10793502486701e-05	-8.939018318198375e-05	-0.0001288766848944713	-0.0002487623969440223	-8.774426346640186e-05	-7.778031274977949e-05	0.0001318751275690545	-5.823265791333081e-05	-7.306864286056693e-05	1.3131750636793061e-05	-0.00020623858323423917	-5.82801702413002e-05	-2.5210398831377217e-05	-0.0001632839130953215	-0.00028034669486517056	-0.00029571825700347394	0.000213987877635595	-0.00011152206404493185	-3.687431193601132e-06	-8.817311866983937e-05	-8.503012203422327e-05	-6.405600443867177e-05	-2.2005171311242515e-05	-7.149289859150895e-05	-8.22820242892641e-05	-7.441790246019889e-05	-0.00013737041893675537	-0.00020197386954370412	-6.0837592922514235e-05	-1.8818526708818885e-05	-5.098220004707098e-05	-0.00017339110819972764	-3.425727005325736e-05	-0.00015649149027426726	-7.352044663543769e-05	-0.0002091891551662954	-0.00019670020265418007	-7.812956802190657e-05	-5.923292275713646e-05	-5.025833293258186e-05	-4.872307107434526e-05	-3.7121840317247676e-05	-3.045256594240778e-05	-0.00016729312938752578	-0.00014579292816085723	-3.1605974560795324e-05	-0.00012727528152978537	-0.00011725590985443076	-8.82003697252591e-05	-0.00012401197345535283	-7.921201166225599e-05	-3.0031441352185522e-05	-0.00010916853703808877	-7.257762034285963e-05	-9.870034861529038e-05	-8.228883787132599e-05	-9.567203808185638e-05	-6.521901273552875e-05	-2.352794428425655e-05	-0.0001036153787194239	-6.504165904941613e-05	-0.00022640200314195242	-0.00020354073543481186	-4.067928292261347e-05	-0.00010295722107309941	-6.041725655463392e-05	-2.5369317178024748e-05	-6.236646826327588e-05	8.389436682381786e-05	-9.866099075612903e-05	-4.278867034763731e-05	-5.1808998393719236e-05	-4.424991254278387e-05	8.571465425876955e-07	1.205267561213303e-05	-0.0001374755856068313	-6.749585572626898e-05	-4.8419255010132475e-05	0.0002270176068843441	-0.00017563393134458285	0.00020129295908982264	-9.26228522698318e-05	-0.00014940316718815142	0.0006398608732333799	-4.0767736071917134e-05	-3.2700701261625824e-05	-1.723462715359833e-05	-1.7259923565288654e-05	-3.1972694177016615e-05	0.0007234794013405292	-2.1446707750156784e-05	5.219897534548736e-06	-3.6153464277199054e-05	-0.00022500652078906599	-0.0008275006944608003	-5.734616421277813e-05	-4.628515764296238e-05	-8.336361720509634e-05	-0.000245252913115382	-5.836110768337607e-05	-0.00015424916362452283	-3.411360557012506e-05	-9.390616741558005e-05	-0.0010644822744040323	-0.0001512478424107198	-2.992949023703442e-05	-2.2542948407054573e-05	-8.491684526939813e-06	-4.331964921959133e-05	-4.2690104107971335e-05	-4.266102165580726e-05	-3.171621201077454e-05	-2.7795784521466342e-05	-0.00016131524244622424	-0.0001771795023040612	-5.589690147431654e-05	-3.726217779319154e-05	-0.00026303731856703493	-0.00024611282528679555	-0.00015817674919932283	-0.00011396122721611298	-0.00017148303320794347	-0.000862595342241974	-3.780801427164113e-05	0.0008628031439321125	0.00022165591778747353	-2.0461905698042967e-05	-3.8017036303026535e-05	-6.008178518133769e-05	-4.781052094044044e-05	0.00528033718404404	-5.281414155491314e-05	-8.583060409230576e-05	-7.43942899801522e-05	-6.68448708770684e-05	-6.563195045327217e-05	-5.1311831739817174e-05	-4.7801162863964894e-05	-3.811214464105502e-05	-8.81174743471757e-05	-7.349565202133621e-05	-0.0001405339480367285	-4.663800263596352e-05	-7.886841538822804e-06	-4.317596672955971e-05	-8.926459460050512e-05	-6.707346847417185e-05	0.0017405095155561814	-4.178513888239001e-05	-0.00025879890536927014	0.0013898116222443501	-0.000565906282942465	-3.2147721783440995e-05	-0.00013297663499643958	-5.784217575876632e-05	-9.318352468294266e-05	-7.340143193768904e-05	-8.756310926613205e-05	-8.076651066217421e-05	-7.625265577134256e-05	-3.018769090818634e-05	-7.108839987669326e-05	-9.89254709017686e-05	-6.370283912902909e-05	-0.00021486109450597894	-0.00014723034910303192	-0.0002609440178139675	-0.0002695930321817028	-0.00021666008511445498	-0.00023038566753140612	-0.00011418188761956682	-0.00010182084452833951	-0.00010550565161333263	-4.555904375511783e-05	-7.410026998191273e-05	-1.8894328541907417e-05	-6.763356887639575e-05	9.7933344790528e-05	-0.00010414146564881511	-0.00011448185860956239	-7.026885832807145e-05	-9.073198629927384e-05	-0.00016748426930001656	-5.803697356270381e-05	2.6863003814596395e-06	-7.278382017409217e-05	-0.00029606675615873626	0.00017846646032239146	-0.0003076694068656795	-0.0004304645494199608	0.0015673633841931257	-4.529575151160482e-05	-5.3930981311326964e-05	-4.2885322430869405e-05	-0.00012686146830502288	-6.68889667626015e-05	-0.00025252336271275663	-0.0001268360682079987	-0.0002499991731732017	-5.588183875286853e-05	-2.852581822314653e-05	-0.00014696725100127715	-3.0089543559987696e-05	0.00014841726775811903	3.0088252375387292e-05	-6.808268993640079e-05	-0.00020008538324571326	-0.00010023599778418488	-2.245127949337361e-05	-6.021143695739037e-05	-0.00012929426992019618	-2.472865081423589e-05	-0.0001343938755318768	-3.8222166992742904e-05	-0.00018544993255141821	-4.545603019544334e-05	-1.4815668986192492e-05	0.00029789189960874844	-7.799286655912118e-05	-1.4278003686267572e-05	-7.478927478396386e-05	-3.241514972071937e-05	-0.00011119362452484184	-9.011549597583793e-05	0.0035075496688111284	-6.84391823714852e-05	-0.0001347042733919794	-0.00018539943332327894	0.0006667336366293468	0.002567334257052929	-0.00022972247982161166	-0.0002673476846097796	-0.00026111859924051514	0.00015432432843930183	-0.0003937788310251082	-0.0001465001561386847	-4.508560126094275e-05	-6.748379653044255e-05	-6.02465373216762e-05	4.226162947125664e-05	-0.0003210283906935049	-0.00020287980619991422	-2.4482202826937558e-05	-0.0005709196789164466	-0.0001281594096626157	-0.0003231602635692694	-4.228855616897117e-05	-4.417224061380149e-05	8.054226885955258e-05	-7.59582918805484e-05	-6.673769022216495e-05	-0.0001884745224440566	-0.0001658424349272193	-5.46491020476025e-05	9.936872949055314e-06	-3.076582841031409e-05	-3.4968291555106077e-06	-2.0755341817774735e-05	-0.00046193648995064644	-5.2630105431129826e-05	-7.576569123590038e-05	-6.537736819257187e-05	-8.893151957128828e-05	-2.975979086446028e-05	-3.0491728408400288e-05	3.201052706018645e-05	-5.6222189572649785e-05	-0.00016358494311517156	-0.0001330123234192019	-1.155780433905475e-05	-3.348968538337587e-05	-0.00014397544241008634	-0.00014998118295463106	-0.00010947978292329895	-2.2056918461680663e-05	-6.59623010467058e-05	-2.2421728180056913e-05	-0.0013101514723392528	-0.00020455227311524284	-0.00019703440585145635	-0.000233163141483828	-6.140889880257011e-06	-5.023537222419406e-05	-1.979291623547252e-05	-1.1312077494839565e-05	3.4940573161658876e-05	0.00015392410968889783	-0.00025578330789547766	-3.0809126767554966e-05	-4.4626511277750574e-05	-6.905433346887901e-05	-7.649769588710996e-05	-8.849179857580029e-05	-6.344048981851343e-05	-4.231937602577025e-05	-0.0003806710591761918	-0.0004239572404952644	-0.00023507363497077177	-0.00011299688286502631	-0.00016350991123335816	-0.0003439472102304878	6.0307749538435466e-05	-0.00020071937572623048	-6.083982054102457e-05	-0.00023425428010368532	-0.00013182418299555567	-5.560796074467608e-05	-0.00020739882977513838	-0.0002692079491838071	-8.729436322170837e-05	-6.483700476342363e-05	-0.00011230857449266597	-5.8712421270176196e-05	-0.00015398310165557047	9.064096211920343e-05	-5.3861279923403486e-05	-7.508110190301431e-05	-3.605300714956158e-05	-8.469586246347162e-06	-2.2025152502524226e-05	-6.543231842725991e-05	-8.849093482605687e-05	-6.273173592711544e-05	-4.9980234276458895e-05	-0.00011723593718278516	-0.00012277743967471487	-0.0002713075744944001	3.65780348811009e-05	-0.0001355388312360685	-7.231016273825316e-05	-0.00019204592030027052	-5.204473026460258e-05	0.0034631692895768177	-0.00010077743111730676	-1.6381568167610963e-05	-0.00015586912565150978	-0.0002633012399776419	1.566472154576218e-05	-0.00010372511697952873	-8.722002822926099e-05	-4.4824469683094734e-05	-0.00010476274820700334	-7.706936470456821e-05	-0.00012520776206432826	-0.00019051891328808837	-3.0606418683661395e-05	-0.0001843098118599508	3.5128185258644146e-05	-0.0001543362483306799	6.738951898232597e-05	4.310040886517405e-05	-0.00036427726010500756	-0.00021225247510082748	-0.0001296836096124285	-0.00012206753048985737	-0.00015582296688638626	-8.353241023198671e-05	-0.0001382512076962117	-7.868881645844239e-05	-0.0005399044816026344	-0.00011488433449081977	-0.00010510245121496522	-6.414103601309242e-05	-6.454551584390324e-05	-5.6295751703706174e-05	0.0007164155446730516	-5.5094718282567605e-05	-0.00015253852465080885	-6.709693887261501e-05	2.735440479348308e-07	-4.808255632509823e-05	-6.329330801533754e-05	-0.00011259770885730869	-0.0008205849509474372	-9.626232314134515e-05	0.00012748702883965608	-0.00011697586118191671	-0.00020220969863600445	-0.00014913755813545537	-4.380052132341701e-05	-0.0001283485005500324	-0.0001288239488019284	-0.0005786953984332632	-0.0002875047169017701	-0.0001334266299559951	0.00030532688631335043	-8.560738983003241e-06	-6.569994272072004e-06	-0.0001473595950280227	-4.348106087957221e-05	-8.513520709550206e-05	-8.628693066085126e-05	0.00030072494406835863	-4.8948328236209635e-05	-0.00010924114721881297	-7.651908534875645e-05	-0.00012909658369893805	-6.245830810440293e-05	-5.06253467416181e-05	0.00016084915081003543	-0.0001579913491274304	-5.244346020480662e-05	-4.951819592462877e-05	-0.0005285732560201093	-9.40105082535533e-05	0.0003536212953831631	-0.0001574597418163843	-0.00015150741047121165	-1.8343084145532556e-05	-5.594916933032725e-05	-3.234435692490743e-05	-2.3085663220916923e-05	-0.00013705150351925406	-7.019307420954431e-05	-0.0004495537362497375	0.0007087093226127877	-0.00014480027147954343	0.004799702635111153	-1.6876089226422213e-05	-3.815474042288794e-05	-3.5616868822955385e-05	-8.072998940803877e-05	-8.166230016792557e-05	-0.00010358961833541439	-8.903568841886848e-05	-0.00028088052608980394	-0.00011952953618410214	-3.530714918400369e-05	-0.00015446873246941734	-0.00011199764619510863	-0.00023302473312432137	-5.683379819905794e-05	-0.00020859398917198073	3.581111378866995e-05	-0.00013638195583135098	-4.736016019307051e-05	-0.00012935569911860643	-0.00022119161974575106	4.72740123388216e-05	-9.492738750562527e-06	0.0004422898131629096	-8.44341964856153e-06	-2.6818624211621593e-05	-2.2328819312576022e-05	-3.959817969759229e-05	-4.83385931881226e-05	-0.00035693952693795303	-2.9381164237507314e-05	-1.2364433549370184e-05	-1.1445762106211542e-05	7.33603996060985e-06	-0.0004325904909799104	-6.3377541180445915e-06	-0.00020870942455068861	-0.00011107321124715411	-9.103219452819839e-05	-8.680219803407758e-05	-2.0801082448563662e-05	-3.484650811674322e-05	-6.885985701868543e-05	-6.028754604890991e-05	-4.1397979186884445e-05	-9.572087057513759e-05	-0.00032418086974291845	-4.893681562507061e-05	-7.210028754403085e-05	-5.864870130320874e-05	-0.00013080070391175973	-0.0001222317715582958	-0.00016825051863919712	-7.651078238243771e-05	-6.739701817009564e-05	-4.4939854036733204e-05	-0.00021145690207924632	-8.825018051641368e-05	-0.00031473818614102665	0.00012149165726232624	-0.00037345580071957866	-0.0003443377295933641	-0.00010657432956765507	-0.00178762219449682	-0.00032530512020535805	-9.154502415727848e-05	0.002648517810722338	-0.00010751000369741219	-0.00017626827254427937	-0.000241892492242	-7.16511959281503e-05	-0.00023525432823405016	-0.00025672085789107566	-0.00107850093133596	-0.0001552083251558508	-0.00010013663340616413	-2.340696176144041e-05	-6.313278944330966e-05	-0.0002756004638003752	-2.8347579559375515e-05	-0.00016265784637644725	-0.00016670945770915594	-0.00010754248847238027	0.0003075417035878998	-6.177704368388773e-06	-5.646516644750214e-05	-0.0002102008051424308	-5.576856737288113e-05	-1.6947510051123467e-05	-0.00014723854965767238	4.6191344409521666e-05	-1.913583221160752e-05	-0.00010256707583481504	-0.00037141245842409534	-0.00013369855663209813	0.00012845656929139882	-3.838579010354434e-05	-0.0018990471511602907	-0.0001268587935707397	0.0002874754868081234	-0.00033163985719694716	-0.00021181210603939715	-8.859552314113622e-05	-8.016692302592971e-05	-8.685695872432168e-05	-0.0002404876289524408	-8.717943034162162e-05	-0.0005702664366120908	-0.00017277259874509443	-0.00016804479120517408	-2.216998645988175e-05	0.0003034739350701147	-3.7058562041692e-05	9.229390512381851e-05	-9.795837420139127e-05	-0.000149243228575031	-0.0002957706614074193	-0.0004892965979343949	0.00017359840845572656	-0.00014077084421571973	-0.00011529145995964035	-0.00010628737377513249	4.718418766603803e-05	-0.00014526393371747933	-0.00012843188295013686	-8.345105555630742e-05	-0.00022439919378286664	-0.00027471703985244356	-0.0001013309160655994	-0.00013931256445734355	-4.7527279802534075e-05	-0.0002939769427154783	-7.77738430661733e-05	-0.00016492233289932737	-0.0003020608222161451	-4.130175152251988e-05	-7.892298242924771e-05	-0.0002780375718108041	0.0007343720199943518	-1.6870598217517948e-05	2.1927922766770596e-05	-0.00045109824015703774	-7.545299349015182e-05	-0.00015810436957669393	-0.00039487958155139867	9.600946044257072e-09	-0.001356807529720532	-4.463802211328988e-05	-0.00020807168258137797	-1.6762732155986778e-05	3.0050936809760637e-05	0.0017966940598311992	-0.00014226375912760532	-3.788365841756143e-05	-8.566646451061375e-05	-0.001508153350402677	-0.00015282515531076838	9.252968776559676e-05	-0.000162190730648729	-4.610832602244002e-05	-0.00015383643389811852	-0.00012693304318428403	0.00010528274507924697	-1.641313944866698e-05	0.00018480751996513244	-0.00017604644093451602	-9.068381163709136e-05	-0.00013721006277129597	-0.00011910504886329459	-0.00019710589778223887	-0.0001336863954279638	-4.568257049489759e-05	-0.00010074191403777002	-0.00011918154530729294	-2.962615021751844e-05	0.0003317556957743912	-0.00010197496798514742	-0.00011954440266781636	-9.589592250787459e-05	-5.8358879932985254e-05	-2.3967463917642887e-05	-0.00028255280925603614	-0.00021380403467595858	0.0002565359942542102	-5.629876682359156e-06	-9.927066144748705e-05	-1.7286109418674156e-06	0.0009626209481139185	1.8771451903479472e-06	-0.0002212560860981961	4.756002193870069e-05	-3.252993427410571e-05	-0.00011815295900903854	-2.556922804068402e-05	-0.0005010056055084151	-0.0002654695949004528	-0.00023586556555331672	0.0001406767902765993	-0.00018379604342756928	-5.783978352334824e-05	-0.00020304282796541025	-0.001325897520293363	-0.0003288995914506672	8.884290032801212e-05	-4.097039410093698e-05	-4.996277212308577e-05	-0.00018546628861955918	-0.00014419790432736903	0.0002591643193557739	-5.657249703482025e-05	-0.00023323094931140774	-0.00018553442498928536	-0.00010509050651083432	-0.00046513078896108436	-3.45397923966907e-05	-4.7666904761235835e-05	-0.00013300744685618322	-5.105334326689289e-05	-8.413957647888443e-05	-1.6670688802964584e-05	-4.6303952825221596e-05	-0.00011563705054521647	-0.00015732629087317692	-0.00017386740893918676	-0.00011953806077632559	0.00032172149326933474	0.00010066462363680181	-1.6570054702556238e-05	5.7661421176859775e-05	-0.00011400439840606616	-7.069391863817518e-05	-6.381693567341887e-05	-0.00013350164496424307	-0.00020409058585351908	-0.0003798075159084613	-0.00020676476855276897	-0.0005531492684431291	-1.6612727284552812e-05	-0.00021793206392701898	-5.8110551953323105e-05	-7.966802412210295e-05	-0.00014034066154547837	0.0002189085941895172	-5.431225532052637e-05	-0.0002098763521840788	-0.0008346221614512197	-8.192026540350884e-05	-0.00027177023053642747	-0.00010394047284660089	-2.140790011721336e-05	-9.365280115145565e-05	-3.0858703822850615e-05	-0.00014060005939470408	-0.00029087264831595736	-6.772456578140779e-05	-2.685102644861102e-05	-0.0001350736864666602	-0.00016637112571512362	-9.180298315216407e-06	0.00023618076254662776	-0.00012968110920915773	-0.0001215573678563811	-3.516647058426396e-05	-0.0002091687791038608	-0.00028912176333208606	-3.72650393351412e-05	-8.587842759063488e-05	-0.00012969305392994407	-0.00020238611961690195	-7.30264498390067e-05	-0.0003003231389044187	-0.0002085713761822664	-0.00018937147105157177	-0.00011967568046643074	-3.2139732473988606e-05	-6.82684110171462e-05	-0.00010111403150693483	-9.590623968870968e-05	-6.660983395852882e-05	-0.0002401396572525786	-5.59632185453955e-05	-9.682401608131028e-05	-8.526716614840925e-05	-0.0002777216706943615	-2.631834919100381e-05	-0.0002109064314718421	0.0015668142673492132	-0.00011243969052497174	0.00014949575289243492	-0.00010150580607559619	0.0003743202878999344	-1.535527713233698e-05	-0.00010619256646874777	-0.00031836479379240053	-0.00011972499561418092	-0.00011126659316949471	-0.00016858314969149925	-0.00013059318442576606	-7.064233084472783e-05	3.976808387627766e-05	-0.00011168483649073209	-1.9717744362102563e-05	-0.000216251493613531	-1.1835191909733977e-05	-7.69297603848113e-05	-0.0004827416849068578	-3.8150089318282566e-05	-2.6861186449303614e-05	5.652627575748763e-06	-7.408945264337907e-05	-3.447890397161748e-05	-8.741219777481796e-05	-7.204661649283044e-05	-0.00015418705731792972	-1.4352010171234278e-05	-3.7252357544837096e-05	-4.117255733551143e-05	-0.00021775252188677724	-0.00017542988926095088	-0.00010176869396745188	-2.395883185331297e-05	-0.00010038225219980771	-8.332999661354447e-05	-0.0002612529986415807	1.6765611756293893e-05	-3.506244251223449e-05	-0.0002904882184183358	-0.00023810790119671837	-0.00022978168894328036	-0.0001826271872886247	-6.455047067861456e-05	-9.887348722663001e-05	-4.773985723368e-05	-4.9396492544537877e-05	-0.0012292181694919643	-0.00021971854773461912	0.0007252993188397202	-7.610624787599885e-05	-9.552320397893918e-05	0.0007364139024575703	-8.333878919852437e-05	-0.00015166578006670588	-0.00015070371348561347	0.00033774632114680206	-3.16082936436391e-05	2.715203491615589e-05	-0.0002147987637992307	-0.00014192390748787786	-0.00011680166139744019	-0.00026266133348161485	-5.891957636032147e-05	-3.916912761756339e-05	-8.169115079190602e-05	-0.00031455907690508637	-0.00014790968752653494	-5.068032988930081e-05	-0.0005266322993368644	-0.00016753860715994055	-0.00010893259706919578	-0.0006297349498345097	-7.627731820364837e-05	-9.211397794866999e-05	-6.626981767043612e-05	-1.3296810101173901e-05	-9.37541458416142e-05	-0.00029307025964771244	3.3123823641760967e-06	-7.685110828098398e-05	-4.879641099423297e-05	-0.0001270983396821125	-0.00011260375912237754	-3.172605600780239e-05	-0.0008608455444112033	-4.68974436471202e-05	-5.296233744858854e-05	-7.059168289114176e-05	-2.7599151001070088e-05	-7.945312168640062e-05	-0.00023674087998496712	-6.128359867927489e-05	-8.533529727001067e-05	0.00011653461254273835	-9.387760491436374e-05	-7.932439258233829e-05	-0.00015158515033991717	0.0004436816595585971	-0.0001456499746562008	-0.00010630475136494287	-0.0007478556958401363	-0.0001614684311961882	-0.00014206131577952795	-0.0002492321266505341	-0.00013793114487676414	-0.00012025071670074025	-8.073001928783979e-05	-0.0001679538345102816	0.003602212744761268	-0.00010350241190708959	-8.415070684221461e-05	-0.00032878515923296433	-0.000132935705080942	-0.0001332510449428539	-0.00018445194776700217	0.00031924675141971706	-0.00012450756763694707	-0.0004152251300889748	-0.0003072857073401763	1.5245021554891514e-05	-3.4857994144237305e-05	-2.8151405583359065e-05	-6.30645847123197e-05	-0.00011743953657945373	-9.636456236017609e-05	-0.00017496610416213487	-3.652070441940565e-05	-8.763309787306239e-05	-0.0001131749752617514	-0.00031254372312509787	-9.220082800257e-05	-6.958041078601295e-05	-9.163553102294327e-05	-7.001138628740937e-05	-0.00011197115631751754	-0.00019201996955801496	-0.00013309900456477108	4.4163988825607106e-05	-0.00019555620774373207	-0.00012402316738236238	-2.0134977554444287e-05	-0.00013257455573716814	-0.0003506819695870264	-0.00034195682692251606	-7.609328048882519e-05	-0.00012501757446935644	-5.656479505647751e-05	-0.0002159072185858834	-6.533046796241223e-05	-0.0004731559770848293	-0.00018517986086838748	-4.103637485112356e-05	-0.0001592068639556225	-0.0002137459260179726	-0.0001378331664938829	-0.00020350251328293592	-0.0004147655077360489	-6.920012673084094e-05	-1.4328380879956037e-05	-0.00030590983633211694	-0.00014429568149002862	-0.00017558053039840493	-0.00015107521974345542	-0.00047706666907625805	-9.07222305310159e-05	-8.210239833571247e-05	-7.711414082739943e-05	-0.0001679473599380527	-3.459078316231391e-05	-0.0001280204510123706	0.000259958445801321	0.0001589233299237318	-7.686053683107389e-05	-0.00011082647743626607	0.0009163963246118934	-2.7025281246740855e-05	-7.618341089007046e-05	-3.85846654397501e-05	-2.94578460546914e-05	-4.353593980520732e-05	-4.475695506486019e-05	-5.041760575618118e-06	-3.005045554865338e-05	-9.629429588691023e-05	-0.00014620962900220577	-6.318651505063783e-05	-4.646571979821662e-05	-9.557794139532451e-05	-2.68807690036124e-05	-0.00021518435033884958	-0.0001020494458727582	-0.00025974767835422235	-3.8496611008309044e-05	-7.636046021164285e-05	-0.0007253100920080729	0.0002274979830844325	-4.319177646998391e-05	-9.686332680093283e-05	-3.942769348874381e-05	-7.077517283439485e-05	-8.020435486267378e-05	-0.00015208781074099736	-0.0002134337649426994	-0.0002132288833601731	-0.00022538791118277516	-1.5039398553487401e-05	-0.00010522650726652413	-2.3659945004342308e-05	-6.401195969681576e-05	-3.611054437086989e-05	-3.899829677583164e-05	-0.00015271051036169954	-3.979985065154766e-05	-0.0001279580224993765	-5.4577387891009056e-05	-0.00022439953343759565	-0.0003208304074771019	-0.00031830139492710794	-0.0014437474945217315	-9.192228636728571e-05	-0.000734188925183824	-9.631124714230659e-05	-0.000218250980458765	-0.00025748504805516917	-0.0002589835555772911	-0.0003175591909835521	-0.0015489030947371696	-0.0012232906470458866	-0.00030332557287324934	-0.00036890771309950563	-3.10371950685516e-05	-6.281337373842336e-05	-7.650288666379835e-05	-0.0002274892291387205	0.00018857631334593452	-0.00012220978373514018	-0.00013780490458595342	-0.0001054939862563297	-6.356984321068265e-05	-6.247751260437429e-05	-1.053511709325846e-05	-8.256775974955504e-05	-3.746676037580182e-05	-6.199823984058852e-05	-3.424953922115609e-05	-1.738938282047108e-05	-8.5087129544718e-05	-0.0005117466346322238	-0.00015510336625419686	-7.769190701573526e-05	-7.024187095171523e-05	-0.001391783918976478	-0.0001364276836462547	-8.9364566237565e-05	-0.0009083035996141566	-1.6356303157595372e-05	-0.00022701593688427752	-0.0001394926815807303	-4.547183438963398e-05	-0.0001749002044387105	-4.718559749513289e-06	0.00038964954979962536	-0.00015680784091431322	8.741949123038435e-06	-0.00017526915892452283	-0.0004287783903182005	-8.481521885402408e-05	-0.000597643683986406	0.00015372141191974392	-0.0003810915020890948	-0.00018438536444907283	-8.56129621582973e-05	-5.899714898502432e-05	-0.00010651378406356092	-2.9518092300087862e-05	0.0015341662749741448	-5.2550599100383117e-05	-6.802574833761285e-05	-0.00013385983394003054	-0.00023061875878247127	-5.219967536229034e-05	-0.00010959089051987103	-0.00018880661272193782	0.0002853722992586296	-1.777287242660816e-05	-4.8887687450800144e-05	-0.00016827701946777805	-2.4784181685789154e-05	-0.0007006784359060253	-0.0005546487053673102	4.311066931117105e-05	-0.0001594313236404674	-2.7086445620860146e-05	-0.0001306173692058261	-0.00021172102180517691	-7.851057583180665e-05	-0.0002923499607645302	-0.00013628131647765843	-0.0001541254397735986	-0.00010213495270195408	-0.00031042548876696394	-8.017881331470653e-05	-0.00023528251362084268	-7.455077579223196e-05	-0.0005631747549671856	-0.00017693712588672707	0.00010547425034666602	-6.468960602153579e-05	-0.0001388390325056456	-5.293198777300612e-05	-0.0008763115640979699	-0.00010872798505151634	-0.00017086495644114087	-1.7934584942208126e-05	1.557035137695733e-05	-6.469739605397153e-05	-0.0001801962734657776	-0.00011533532931114887	-2.1674466217919508e-05	-8.471781692691003e-05	0.0001278396737716925	-0.0001425569109149389	-7.843907864128467e-05	-3.482735999073241e-05	-3.006013380754553e-05	-4.2898133375412414e-05	-0.0005508835893399107	-3.027748348187161e-05	-0.0001923421718948775	-0.00011397038396435897	1.718584449758071e-05	0.00044435063134689386	-7.969800749843889e-05	-0.00016658699819592252	-0.0003020591931942833	-4.137801263011167e-05	-0.00010335244481179418	-6.684596658000313e-05	-0.00013453640502473097	-0.00023302287336070458	-5.537623165656903e-05	-0.00013338875206359054	-7.753061256396145e-05	-7.929852812045947e-05	-5.413901221977171e-05	-8.880935444448344e-05	-0.00016739420211411225	-2.5160244202401752e-05	-2.2368524436505568e-05	-0.0001263565784002123	0.0003445669396527619	-5.719870122875215e-05	-5.296531329966859e-05	-5.551298152579115e-05	-9.841163643835715e-05	-9.936832790523946e-05	-1.388558480976921e-06	-0.00020487685027577743	-0.00025141757238047324	-1.9020090949364506e-05	-4.9241515481904705e-05	-5.30512005824721e-05	-3.577055671053288e-07	-4.943081883923594e-05	-3.755662934305549e-05	-2.870231972458343e-05	-4.289920012828549e-05	-0.000152400641721041	-0.00017800511970322966	0.00025685736921472296	-6.998265974545809e-05	-0.00020049092336810572	-9.272266935654136e-05	0.000683597356526405	-0.00017001784838136398	-0.00013072395281043202	-0.0003374980783498927	-0.0003993918088090686	-6.941636565703205e-05	-6.763757335656709e-05	-0.00014290326724257968	-9.873465910644125e-05	-9.736102687134043e-05	-0.00010188022330680306	0.0007228742053574082	0.00029812884898737404	0.0018123042928720396	-0.00010616134374967734	-1.6094821037349116e-05	-8.223736431557783e-05	-0.00031400134808589805	-0.00014527408737238342	-4.3613024880299905e-05	-0.0015153756669929808	4.264316487318809e-05	-0.00017733666929378638	-0.0001556966839130984	0.00014649815232194402	9.813896353643905e-05	2.410160389141044e-05	-9.731175690616286e-05	-0.00033323217454845483	-0.00029256700843388074	0.0006095334219694204	-4.4082004222228364e-05	-4.0518074059855566e-05	-8.251962945997655e-05	0.00032276574061829074	-1.9869962418744247e-05	-0.00011190446715282415	-5.970471330452457e-05	-0.00013700793633702492	-0.0001474236332510707	-6.156253110272799e-05	-8.737341016861726e-05	-4.987598593206465e-05	-0.00011132348890158684	-0.000137804730556907	0.00022102237636037909	-0.000150673138882081	-3.620279136953946e-05	-5.863444013565559e-05	-0.0002805054772758949	-0.0007625114697522795	-6.075768816787571e-05	-0.00019098548573420236	-1.669613874164187e-05	-6.277323972699957e-05	-0.000569382411383756	-0.00015275811602727697	-0.00020013656895883633	-7.955246045044385e-05	-6.914068516671525e-05	-0.0002200263708510106	-9.507212329489715e-05	-3.936696452480164e-05	-0.0001248109005470396	-3.470804457974971e-05	-0.00012671723205283567	-0.0003037779811987698	-8.046488833476859e-05	8.435704602940681e-05	-3.0174096971555974e-05	-0.00035438888047553544	-3.127809923887009e-05	-3.5024486738686976e-05	-3.116837584038743e-05	-0.00012607660099806536	-0.00020390285829022516	-0.0004882245814104773	-2.1186902357805973e-05	0.0001676643431049555	-0.0002256517725605232	-0.00012465801492647432	-0.0001034440273165666	-6.58156737526273e-05	-8.284707640380025e-05	-0.00023222061825968457	-0.00010149322077438927	-8.278348427424631e-05	-2.9958653060441936e-05	-7.652275992865963e-05	0.000211797095369607	-0.00014878107193781176	-8.721519193901958e-05	-0.00020926903260590636	-8.426998486548584e-05	-2.2890802079802894e-05	-9.199451583061164e-05	-3.044921777853279e-05	-6.585164324870048e-05	5.786219244828468e-06	-0.00024198237218110003	-0.00019520684265830098	-0.00013881028918145863	-5.9515696698032085e-05	-9.148622966361836e-05	-4.201119192218433e-05	-0.0001802769008017123	0.00010105792827171518	-0.0002735381287210041	-3.747645889206055e-05	0.0006378811462328428	-4.069646167749779e-05	-3.867823282709698e-05	-6.202791697624804e-06	-0.00013945921462730847	-3.365324464476341e-05	0.00013311918011901043	-4.075268121198477e-05	-4.987125975664603e-05	-0.00014598657511696183	-0.00018257415286084046	-0.0002764174083728257	-7.821152673966305e-05	-3.781008188496088e-05	-3.331818873703904e-05	-0.00020375503217537615	7.178854853383163e-06	-8.455942788450451e-05	-2.2995642238973635e-05	-2.252837795346916e-05	-9.271928536296773e-05	-4.1861817254859345e-05	-0.00013875033376465023	-4.845034274611534e-05	0.00014065890331650224	-6.388318191231381e-05	-2.0204864758883016e-05	-5.873302519204064e-05	-0.0002023562649378056	-0.00019779198584988678	-0.0003125794191643722	-0.00023105049165346656	0.00020943411318266491	-5.194036184290004e-05	-0.0001565096451693534	-0.00013436831326284248	-0.0002724844845420032	-4.516684776376876e-05	-3.314233234356593e-05	-0.00011815789725159727	-2.838508936153856e-05	-0.00040920329955320474	-9.118226991567887e-05	-7.927501961052791e-05	-6.461016937286681e-05	-8.068402114836483e-05	-6.15046123993794e-05	-3.619092081312816e-05	-7.891143839494612e-05	-0.00021990364662406394	2.818338188179466e-05	-0.00022310126912423238	-0.00016484798095627682	-3.5919511989741665e-05	-6.895345666814934e-05	-3.070820411383394e-05	-0.0001605315602046115	-3.6208723329765065e-05	-0.0002913441225916985	-0.00013112188814871754	0.0001248756996236282	7.387712177593577e-06	-0.00010583834560192423	-3.733454032981088e-05	-6.28435056404761e-05	-2.9063404282728415e-05	-2.4663848888340027e-05	-5.2456705713971196e-05	-0.0001301906973436393	-8.229323275323255e-05	-7.568253187324896e-05	1.2793907561410729e-05	-6.665417818649463e-05	-0.00011541284158733072	0.0007110769350320255	-3.194568751028652e-05	-0.00016320188813387563	-7.388553337790546e-06	-6.905522610281798e-05	-0.00018798088951581983	0.00015371174212806745	-0.00018818795963673307	-2.2648634862229272e-05	-2.0305267665953478e-05	-4.946967103746433e-05	-5.102058110580307e-05	-0.0001174179370740958	-0.0002296413671908852	-6.707704114403735e-05	-0.0008198343439215707	-0.00021093587904214787	-3.3864359989242e-05	-1.771968592826561e-05	-4.933167284994314e-06	-0.00012972864528734682	-4.504574867238666e-05	-0.001088538270165749	-4.53623466727926e-05	-9.58166482658532e-05	-0.00021848158614332203	-0.00010072522784126405	-0.0002852317765048877	-4.848164281771753e-05	-4.0055870810611223e-05	-4.1831793655919196e-05	-1.376777974285199e-05	1.8797465176325692e-05	-0.00010781820170907094	-0.001643449015393968	-0.00029976709367282405	-0.0001820660102465752	1.2575901189515831e-05	-0.00017843905344798726	-5.441558977732159e-05	-0.00018600160969856327	-5.151290244412747e-05	-1.2196083209419488e-05	-7.10871227345977e-05	0.0006507084571650025	-6.274737939045254e-05	-5.345860144903316e-05	-3.869104532239207e-05	-0.0001317001339263163	-5.2734628685554266e-05	-0.0001690223242464075	-5.137895082229997e-05	0.0014996817165496387	-3.8387075058074675e-05	-9.464806399715712e-05	0.0008562991251986261	-1.8323099308805835e-05	-1.882240467750569e-05	-7.804311968103236e-05	-2.9377857895536023e-05	-5.1385307474693123e-05	-6.281783879438037e-05	-0.00046764229478639185	-0.00012049227818033232	-1.1323293080531191e-05	-7.462477591321383e-05	-7.427448070808784e-05	-2.744711952067125e-05	-1.6609380177856965e-05	0.00012666322160983246	-4.9914976838902515e-05	-0.00024188304361816114	-0.00020325701671258106	-0.00015164498507529826	-3.072334561396965e-05	-1.4110300819058125e-05	-5.6113878590514804e-05	-0.00022111737426204383	-2.8677068853685604e-05	-5.638631353767987e-05	-0.0017155362022103122	3.7321188725362924e-05	-0.00023181457244231366	-6.273850394362942e-05	-8.557546884872178e-05	-0.0001501581414237899	-5.8763942072728224e-05	0.00019532543274907325	-0.00012607527763945227	-0.0003171175489088279	-2.1331150716914466e-05	-2.7563707373776213e-05	0.00012428668654955682	1.0778905381554703e-05	-6.728975307417101e-05	-0.0003091678184136804	-7.158622861238276e-05	-0.00012964161754606244	-0.00035401568150434184	-0.0003193165017965418	-0.00015064225023872504	-0.00013015293451431622	-4.510590380322204e-05	-0.00015896055473565632	-0.0001729541086970723	-0.0003497420762875433	-2.4321226560202703e-05	-0.0001855650867046335	-0.00018843559130804838	1.3705969558761996e-05	-0.00016287557816489957	-3.622050401309563e-05	-0.0003313420835064389	-4.6964867553600614e-05	-0.00018063791486488774	-9.47597718205885e-05	-0.00017191550001753275	-0.00033768290407345603	-9.457610281000897e-05	-4.760768985136142e-05	-8.236559641531917e-05	-4.53398912643858e-05	-8.048795637102494e-05	-0.00014997413108238484	-9.146316733608256e-05	-0.00023452839514500836	-9.098718769684036e-05	-3.2529820316417075e-05	-5.470894590701612e-05	-0.00028135234123167986	-2.2904151270120463e-05	-0.00011605669736278597	-5.037133715183221e-05	-2.2290592449401327e-05	-8.595506266200835e-05	-0.00014091791797913363	1.6727356568622845e-05	-0.0001600350489216601	0.00022269336414251482	-3.906032709013606e-06	-3.826022211592765e-05	-0.0005621937116873303	-8.922358500049422e-05	3.779727157497218e-05	-4.476018386161967e-05	-3.143662315631957e-05	-0.0003162866876703995	-0.0004287880518996511	0.012002261170781748	0.00026678599120173166	-0.00010296581069064595	-0.00024114036799194877	-0.0001378711582917564	-4.638105746284421e-05	-5.2157851349190935e-05	5.8518672629800665e-05	-4.4778527944911506e-05	3.8304937857023985e-06	-3.081909832936418e-05	-0.00010475764422230629	-0.0002186336188557595	-0.00014298614776107494	-0.0001305938931576478	-0.00018523481880159586	-5.544026164375997e-05	-6.009388189018957e-05	-6.099822340202403e-05	-8.275396252147402e-05	-0.00019491610203022758	-0.0002955586257230569	-0.0005713343674455909	-0.0013822179164334233	3.5247806982454896e-05	-4.2909889483877495e-05	-5.952138223735798e-06	-7.278777869023835e-05	-0.0004148329049318667	-1.4188614599788467e-06	-1.6598521732325853e-05	-6.301275621843878e-05	-7.333842627037232e-05	0.0007746606489089651	0.003340340020811934	-9.849999497687705e-05	-3.37089177352847e-05	-7.202177960012004e-05	-0.0003333360192404325	-0.0003893820130469782	-2.808979890002952e-05	-8.355032994270877e-05	-0.0005940617410956627	-0.00022882685686851438	-0.00011192129548979083	-0.00010706203673130733	-8.177039873139274e-05	-0.00015047609764716127	-0.00027139670873688507	1.5008911226068877e-05	-0.00014915777343329023	-0.00015807213471595238	-0.00013742192374430271	-0.00013331194917093662	-0.00029517770105096184	-7.30315245562707e-05	-9.970179418602296e-05	-7.07891004880761e-05	-6.628080524320642e-05	-9.361588888642613e-05	-0.00011799166817517025	-0.00016410847118576512	-0.000201610556843864	-1.8803317740020976e-05	-7.380520515573352e-05	-5.9159336799978085e-05	-7.273381663743168e-05	-0.00011779717278217696	-0.00029955251947252627	-0.00019593274340778317	1.0406611986629382e-05	-5.349952163921841e-07	-0.0001504136770408065	-0.00012833969886439164	-0.00015932653459389666	-0.00013201020886176567	-0.0002523518415517992	-2.4003144760834932e-05	-4.526689710269643e-05	-8.512172104860646e-05	-3.2358926842239206e-05	-9.748667378294947e-06	3.1414604215795654e-07	-2.7078979879806955e-05	-0.0001206322368346221	-4.316472705104829e-05	-6.165983857702888e-05	-0.000236525011567645	-0.00012925688768930413	-6.759895426082769e-05	-0.00024565697547774607	-6.495284027596613e-05	-0.0001553051603666069	-4.0730632509042536e-05	-0.0001870472193979756	-0.00010982249612317426	-0.0011809645480417403	-0.00043108899724450056	-8.013143446974938e-05	-0.00018428491318170313	-0.00027138459942097033	-0.0004430930653293382	-0.0001078671027297635	-0.000300133641242205	-2.54218821681782e-05	-0.0001047587929847548	-6.744499909704046e-05	-0.00024006036504423405	-1.914157068185786e-05	-0.00038226779383621	-8.203152821816935e-05	-0.00010234182862717366	-0.00011959098514413997	8.846834969693576e-05	-8.392874122114067e-05	-4.9271840773664784e-05	-0.00013943893061748038	-3.1696348139457844e-05	-5.827890826001088e-05	-3.894610711941143e-05	-9.468223681624232e-05	0.0001831522108379958	-0.0001528945091915164	-5.5253791648602115e-05	-7.455374134646982e-05	-2.6353219865497583e-05	-6.305283009355865e-05	-0.00012479865802440918	-2.4797245267998846e-05	-4.425579957769342e-05	-0.0002715183917477672	-2.291143597147648e-05	-7.088307521444855e-05	-0.00022931861575473645	-0.0009060674272072229	-4.4861920073811704e-05	-0.00013803589133880482	-4.083784859311088e-05	-3.7104718387910644e-05	-4.026075951738894e-05	-6.0477831763844e-06	-3.7037553309319015e-05	-0.00046229852630981966	-0.00010391701361014384	5.1341932758695113e-05	-9.844243679256802e-05	-0.00010462684139469132	-5.713052940804503e-05	-0.0001261627817757489	-1.9520324768467686e-05	-3.905283423069091e-05	-2.3612508092904905e-05	-2.3128344863959993e-05	0.00011406861303922054	-5.234142667827725e-05	-0.00024894047251781216	-3.5947992951500306e-05	-5.424161437245468e-05	-0.0001358197399042484	-4.598280541648271e-05	-7.866480821597662e-05	-0.00016008440669955664	-0.00010024279346093181	-5.934786229779767e-05	-2.997184196817548e-05	-0.00014324038628899034	-0.0001664404281467982	-6.095893716331084e-05	-0.00012104274100627049	-8.761005601886145e-05	-4.071743945460758e-05	-3.572084638034592e-05	-4.110740860107757e-05	-0.00010872596449826053	-7.269329110542295e-05	-8.033379893547856e-05	0.002038131949709299	-6.231454240777836e-05	-3.128403333789253e-05	-0.0002702864777707345	-0.00030518115180020675	-9.740990342637687e-05	6.073024995656593e-05	-3.5624650845679674e-05	-2.959738607320304e-05	-0.00015102233433714277	-3.209335334693512e-05	-0.00018887448680052302	-7.67741760444561e-05	-0.0017580690735888452	0.00023940035911356676	-0.00012804725400331553	-0.00018591800469285153	-0.00016422423481761986	-2.4565147777998385e-05	-0.00010161421577197012	-7.040899992279456e-05	-2.6204610593918646e-05	-1.9734530531094802e-05	-0.00013172892951022103	-0.00017441798412035176	7.511885301707924e-05	-1.938523693121705e-05	0.0007287765323296238	-5.973692194916518e-05	-0.00035227964521344067	-6.925877004400311e-05	-2.5021198816881774e-05	-6.6729825968609915e-06	-2.6750143600318356e-05	-3.921899135215661e-06	-3.965342949127732e-05	-9.421195784224627e-05	-3.75416213510861e-05	-0.0003121743715586559	-6.315276932440436e-05	-1.1358682026659001e-05	-4.387236244374849e-05	-0.0002314861027420908	-0.00010176060286122421	-5.748139602039954e-05	-6.575311538892268e-05	-8.977108403060535e-05	-0.00014575752385175347	-0.0004916057265225053	-0.0003393359680572821	-5.1817386113699196e-05	-0.00016704113958706152	0.0025844569040645573	-0.00011753035908304431	-1.2208204605236922e-05	-3.4561050163789135e-05	-0.0001805307853409542	-8.161788273468084e-05	1.865801470534867e-05	-5.774089740354605e-06	0.0014383408320709375	-0.00022939628066282933	-0.00021452233907742104	-0.0003189595585880766	-5.7608201949536176e-05	-0.00018405874828981248	-0.00012638082745432518	-0.0003198297358363617	-6.14495051951415e-05	0.0007717123704162657	-0.00022141745894638587	-7.305939910739072e-05	-0.00015311677871311156	-4.9988494114614394e-05	-0.00019340136727010878	2.018398877030889e-05	-9.454487083933434e-05	-0.0001505699268500789	-0.0015979950796449096	-0.00011600343416741297	-0.0007129745588476756	-4.7081119717471144e-05	-0.00016543705609746684	-6.274651851194795e-05	-0.00010394940989851338	-0.00019665438629399098	-0.00019461652798452589	-0.00032780000634560573	-0.0001462296076875241	-0.0001947434050624952	-9.197807776840133e-05	-8.260103236610513e-05	-8.676787088473139e-05	5.777900172380107e-05	-0.00011555381476906329	-8.486941941688186e-05	-3.250129408614031e-05	-0.00031109331580863854	-2.7272129794774242e-05	-0.00017740451065789597	-0.0001103572298019182	-3.583385542839824e-05	-5.6652472936778145e-05	-0.0003615903374100628	-0.00041307169258673887	-7.133901251754093e-05	5.7926204430292634e-05	-6.451762554829131e-05	-4.441520498530128e-05	-5.3653991717630986e-05	-0.00015582544971856494	-2.4091640254733278e-05	-9.096701329291704e-05	-7.350302845127756e-06	0.0002724998404077718	-6.479195114748381e-05	-3.0179689292580757e-05	-9.47597469744126e-06	-7.139439056382675e-05	-7.191085683819617e-08	-0.0003726487023470381	-0.00017217623011782162	-8.228890741275005e-05	-0.0001447598302772298	-8.320619721108167e-05	-0.0003101562166413812	-3.6832673929317885e-05	0.0022439577592054494	-0.0001759832291858331	-0.00011790996516898533	-7.883633688752902e-05	-0.000142730239974545	-0.0004507264093518116	-0.00012867080947699997	-0.00011570712155052694	-5.302783503596492e-05	-0.0002895563823010529	-2.303512744914961e-05	-0.00014345233932703915	-0.00014241469083329538	-2.4186419567490334e-05	-3.908962467935822e-05	-9.737679420511529e-05	-0.0003220525279262171	-2.687891555264467e-05	-0.00012267808725245673	-6.7193665778106975e-06	-0.00020876218859620487	-0.00022394262220168308	-0.0003970350177230744	-2.9042862482145914e-05	-4.2612247525381456e-05	-0.0003205446240671368	-6.985453609629824e-05	-9.938941654328342e-05	-0.00015321922360568688	-2.0918523843549205e-05	-0.0003070577459487143	-9.637603187868163e-05	-5.8671072142266744e-05	-5.656430111973702e-05	-2.181733845999604e-05	-3.702862241268922e-05	-0.00011920425335157238	0.009404210662608253	-2.9937375163364403e-05	0.002379804829044328	-0.00012012162224036131	-6.644043528395631e-05	-2.1256299179535158e-05	-9.5361953825e-05	-8.157557037945084e-05	-0.0001337320194805497	-0.00011523012000361454	-0.00046062353072628314	-0.0001289926888527198	-2.6052487153322582e-05	-4.015542650487017e-05	-3.867610191484157e-05	-0.00014931026811269653	-7.83018615923918e-05	0.000124391513004171	-0.00012054777520012128	-4.5759229124353015e-05	-0.0001465076089399562	-0.00010656371455458133	-7.845317853183121e-05	-3.6117968201730066e-05	-0.0005305171767117539	2.6625644760591438e-05	-0.0004357815481475071	9.909622814267996e-05	-3.255784984083525e-05	-9.048411468368251e-05	-0.0007380716581443442	-0.00018579980726431507	-0.0001128723983957248	-0.00022188321207032742	-7.540712120464436e-05	-7.752720283644064e-05	-0.0003699593550251348	-5.233260662638233e-05	-0.00010880608868843	-0.0014803445642175104	-0.00011845212410629041	-8.165410557671621e-05	0.0024033861122865112	-9.521873624185976e-05	-0.00010349516409126333	-0.000573468633094433	-0.00019869260015669045	0.0013551187110140501	-9.01718991115074e-05	-0.0002006549312094538	-0.00019044445423198453	-2.5246918792015606e-05	-0.0007495126758180859	-0.00014911007302177744	3.1993498685150605e-05	-8.923543197454874e-05	-0.0002760143804932884	-2.4173925927562888e-05	-4.9435179434452875e-05	-0.0002810923779938598	-4.228850104141771e-05	-9.714190094776883e-05	-2.8235203311329496e-05	-3.714910540520584e-05	-4.9456384709801134e-05	-0.00013337455140993961	-5.3777854696509846e-05	-8.677326015921163e-05	-0.00017284975837270257	-4.2575037926498515e-05	-6.310518886678061e-05	-6.49365523449276e-05	-0.000248697120674047	-7.445116939217368e-05	-0.0002182095318077735	-3.3263683327473066e-05	-5.755482047142561e-05	-3.066141035799073e-05	-2.5585286048803483e-05	-5.261673511895244e-05	-1.9648909737046944e-05	-0.00025185717941950944	-7.844620860076683e-05	-9.674592777194148e-05	-3.0506357595620635e-05	5.139141319845907e-05	0.0003517859205126556	-0.0001713846446982046	-0.00019724805160133079	8.094037675120179e-06	-8.680173483492992e-05	-5.5694760229619205e-05	-9.24130995462157e-05	-5.8697559261698466e-05	4.5313541159160226e-05	-0.00025066018061619506	-5.175736611772834e-05	-4.9980640403741524e-05	-0.00018264253178554635	-3.0210590448828838e-05	-7.277168802832103e-05	0.0050258800713532895	0.00015251379348597206	-4.672401427105386e-05	0.0005060281485135746	-0.00010588653763123982	-0.00010046427579413546	-4.912505172955761e-05	-0.00012433520030693304	-0.00010688755198314591	-0.0005618156829075929	-0.0002102012174558448	-0.00015932750672501147	-6.288230524868023e-05	-7.45535285955218e-05	-0.0007192972194528324	-8.408202417667672e-05	-0.00032299438312140467	-8.974555053836933e-05	-0.00014727519320456402	-0.0003973948526212918	-0.0003164903963587787	-4.0677706499436106e-05	-0.00016955780123790757	-0.00026967792074086025	-0.000241303671215015	-0.0003858230697055228	-0.00011746819018331612	-6.246697594846153e-05	-4.5130321631105995e-05	-3.8966543718618976e-05	-6.8623793871765585e-06	-6.735471344520662e-05	4.385019412044843e-06	-0.0001397069020745859	-0.0005035291927425199	-0.0003100670839179059	-3.4070125085681204e-05	-0.00022340291451524333	-0.00010938120917841348	-1.744382281178616e-05	-6.937686613187863e-05	-0.00010079130568838477	-0.0007253581016464615	-0.00010348655068423917	-0.00013429829262876248	-4.051310847969441e-05	-7.404967501641678e-05	-0.0009084451452735116	-7.776512707854112e-05	-0.0002641537410260246	-8.643900366256628e-05	-0.00019131578913820203	-0.00012270550008951233	-0.00019602765839689209	-3.542281992531442e-05	-4.0710576732338314e-05	-7.781233843802647e-05	-0.00011814490498776482	-4.231137406908322e-05	-4.8512705952511484e-06	4.203370627697188e-05	-8.385372882107237e-05	-0.00014982003109494742	-7.126502920690902e-05	-1.595121530789992e-05	-5.651371967069988e-05	-0.00018238483522244154	-0.0001835762329761562	-0.0001518173111503064	-0.0002530492396395215	0.0014598165607971375	-0.00032360543184388674	-1.7144255656560226e-05	-4.1725103377599305e-05	-0.0002614378068774907	-4.229625072045207e-05	-9.471427903290345e-05	-0.00018958081646097276	-0.00022472390446382477	-1.7031270977293257e-05	-3.0200971694369226e-05	-0.00010231012243412454	-0.0005073174473413745	-4.23993176773674e-05	0.00022580944644571283	-0.0003660714515012808	-0.0006413864539602488	-0.0002713379272141836	-0.0002969239036047829	-0.00013578439295216618	-0.000240280301226146	9.665887417645684e-06	-8.843794811722363e-05	-0.0001707996126520687	-4.742283146454982e-05	-5.629805629760739e-07	-0.00018428394405593348	-0.00030809046756867693	-5.9396876122995535e-05	-0.00011367663069771146	-2.942939014830422e-05	-0.00025398055911011146	-5.9755830144115924e-05	-5.7612952451037795e-05	-0.00013896516251031435	-0.00012334259289145061	-3.426631116276204e-05	-1.6918162370104205e-05	-1.6118199612224218e-05	8.229400069071765e-05	-6.927577815429296e-05	-9.131028329518223e-05	-0.0001262569242168884	-8.967858788976536e-05	-8.513715648382942e-05	-6.74581224797744e-05	-4.886109560900743e-06	-3.532105725420504e-05	-3.734415233385073e-05	0.0005403225258109748	-7.935100663821788e-05	-4.323344265512047e-05	-0.00013895168177981165	-0.00013033682547458484	-0.00013564281182892353	-8.227310909893303e-05	-0.0001047127198120814	-3.6820213394554234e-05	-1.163743936690177e-05	-2.6608331844873178e-05	-0.00010444877175278136	-1.6419490007838365e-05	-8.588266351498836e-05	-6.696341869072904e-05	-2.7145778802140794e-05	-8.812305473985342e-05	-4.387301468335774e-05	-0.00016266113590647532	0.00028497757974265645	-0.0001839323716016305	2.920063296764797e-05	-0.0002153759068969651	-4.492123074563917e-05	-0.0002069469524478929	-0.00047431472735785243	-0.0005758764396101422	-0.00010588552737587042	-0.00015440471914351036	6.591969304252234e-05	-1.3141625200029068e-05	-7.297357262315027e-05	1.8298882464170697e-05	0.0022305593918200196	-0.00014544342687893293	-0.0008398937773350286	-8.929879021938949e-05	-0.0001167239988482666	-0.00021758546389577649	0.00035883484700314827	-6.675777596549722e-05	-0.00010939095041993406	-4.943016031488476e-05	-4.128867632721441e-05	-1.0767181591592848e-05	-2.0742325819553794e-05	-3.40990795933183e-05	-4.5810266490491116e-05	-3.9578332007612625e-05	-0.00022305298676170414	-4.2399304911793275e-05	-0.0011299908003471004	0.00012139384559635133	-2.8868125558443375e-05	-0.0001268305654583907	0.00040683264349773994	9.972308598637306e-05	1.85712489689045e-05	-0.00017125936589113637	-2.638960567760522e-05	-9.380329406109348e-05	0.0024043907319243624	-0.00018443820710763327	0.0001456452276056173	7.00951585209424e-05	-0.0003672026735018809	-4.1530232510020735e-05	-3.427258049742973e-05	-0.00046839875314006753	-0.00014760804312958695	-0.00021809143633100955	-5.143070622946671e-05	0.005946328539037412	-0.00015963694735498577	-6.28274465792419e-05	-3.7743619270366114e-05	-0.00013568246690061852	-8.485760500755641e-05	-8.739506929472076e-05	-1.6401256489380002e-05	-0.00019943751381415982	-0.0005127872949598194	-0.0009583993117045737	-6.0369228361640806e-05	-2.7459451377333557e-05	-6.307972647271567e-05	-0.00012659467936207357	-8.73110806531606e-05	-0.000563674389596425	-0.00015617024849851519	-0.0001605008396668566	0.00010393794685932743	-0.0001385911874649152	-0.000160388244831565	-7.976119754332238e-05	-9.769738526982956e-05	-5.4124350475566976e-05	-0.00021221209334701963	-3.1083910853134034e-05	-0.00016125285829556233	-0.00011116486533678492	-7.967968212515891e-05	-5.907207551397097e-05	-7.608968132394504e-05	-6.995915318817062e-05	-1.4286641869867827e-06	-4.39311212952544e-05	-9.839867091399262e-05	-0.00014955946189081795	-0.0004906277384710807	6.0203043060889875e-05	-8.060500199060738e-05	-0.00015897555090342797	-6.989071401131695e-05	-0.00015923947596049005	-7.983721267956168e-05	-0.00011653411356649428	-8.035673260746063e-05	-0.00013937984845426647	-0.00010932287352645566	-9.483310374207274e-05	-4.5330399290163373e-05	-8.382163495982194e-05	-0.000110968058554773	-6.379331381543766e-05	-0.00015251759888663334	-0.00040036413635011734	-8.39421143098792e-05	-8.900441284934644e-05	-7.878515089963191e-05	-1.6845940457700477e-05	-7.505135727305017e-05	-6.391885202516302e-05	-6.71291576273727e-05	-4.0325952188834295e-05	-0.00012865153101346405	-7.601769593881984e-06	-0.0002633670632509068	-5.869768531777946e-05	-0.00014288021393801467	-3.838576627900913e-06	-2.9786495089663987e-05	-5.245604139569575e-05	-4.926656717234368e-05	-0.00044846251563853583	-2.7591483750634874e-05	-6.344321507061022e-05	-0.0002239386491388224	-0.00023847376558394162	-6.67527946988372e-05	-0.00010735078143783652	-6.705233559193679e-05	-2.2547565401929495e-05	-0.00025661948249290704	-0.001177390704963985	-0.0001022903117319636	-1.5026655087858177e-05	-5.084335981031604e-05	-9.812240949612706e-05	-0.00014928777733001712	-8.287143665402316e-05	-7.735931247800793e-07	-0.00011747468926917606	-7.736521237152584e-05	-0.0011852374404557262	0.00012585488248498822	-0.00010852966767194343	-8.662276569259825e-05	-1.5038280138671408e-05	-4.215238475262018e-05	-2.9776351594350077e-05	-4.2668243639985654e-05	-5.695624787817174e-05	0.0009642834334793938	0.00026641915653277464	-7.688622672720196e-05	-4.037401408860809e-05	-4.869114244732425e-05	-0.00011100842234896531	-2.2842549626088304e-05	-3.916403671674614e-05	-3.267339024478726e-05	0.00011913273900725015	-0.00017585369975036476	-0.00019090917957261623	-6.072723189686959e-05	-1.891128957404029e-05	-3.1700242405120375e-05	-0.0003329493785374656	-6.162700979227682e-05	-0.0002219146212731323	-0.00013763473179753737	-3.826419197021171e-06	-4.937840974455199e-05	2.846178363892658e-05	-0.0001255461589223497	-7.989768690362342e-05	0.0030016496481168127	-9.39558636022571e-05	-4.2093285726903534e-05	0.0019627842917850323	-7.006407956083341e-05	-4.617934144105638e-05	-0.00011009332381152825	-0.00025733146601984854	0.00013706157981564974	-3.7213752566406705e-05	-0.0001595245464740741	-3.5057003379458544e-05	-2.5147619128529252e-05	-5.53932504186635e-05	-6.401675269375179e-05	-0.00014865740188694127	-2.3899161631429662e-05	-0.00013408774034373854	-2.1331564072109618e-05	-4.2036100475915086e-05	-0.00015871889318273954	-2.3575923959241606e-05	-9.044810851550257e-05	-3.6142911063121714e-05	-0.00019780136875529998	-7.050451801597118e-05	-0.00013494446717221103	-2.576833009949388e-05	-3.682959782370077e-05	-4.763642792667746e-05	0.00399486665474221	-0.00028740422692840456	-0.00011720973468146326	-9.598420597140971e-05	-0.00021787592621710992	-8.435362021617296e-05	-4.0609442895629646e-05	-0.00018536816235661949	-0.00025915077889029735	-7.685347359881729e-05	-4.987446725633193e-05	-2.781587849424719e-06	-7.521300694746032e-05	-0.0004260137449439723	-0.00013758215631108598	-0.0001255444892154832	-6.19423499962042e-05	-6.166838030584115e-05	0.002164490019137195	-4.0857912934771805e-05	-0.00010761802159056447	-0.00027428692271931843	-0.00017650802902723097	-6.601812479536518e-07	-0.0007438525631010893	-7.168912212163768e-05	-0.00013917810234967523	-0.00010428359029582857	-0.00023354103251572154	-4.707579025503363e-05	-0.00018735023951126713	-8.94494464595437e-05	-0.00013625938631863885	-2.3874068290391024e-05	-2.8821955397119915e-05	-0.00025928752812553443	0.0013113552607709235	-5.238637246138107e-05	0.00022678861862877357	-4.0101901670063715e-05	-0.00016661469940642244	-7.152495254003078e-05	-1.930743697210396e-05	-0.00015923545487544406	-6.249009495495596e-05	0.0002274057530973227	-0.00012353407609192366	-0.0015264786125331372	-0.0001300016096296937	-0.00011489872317523596	-5.8514423266230146e-05	-4.185587673325563e-05	-0.00033319351524672996	-0.00012567971472222852	0.007795697229527959	0.001174634484951716	-5.185868597341436e-05	-0.00013347258784982826	-7.609721525700378e-05	0.00023304315182588628	-5.391884098077047e-05	1.0931203122304301e-05	-6.854607165934204e-05	-0.0002791954641142686	-0.00013825766236042912	-6.896925456291726e-05	-7.657775255508369e-05	-4.559315588446961e-05	-8.547173131708853e-05	5.467288670409104e-06	-6.158851008662003e-05	-2.8196501251131804e-05	-0.00013647889698390424	-4.9474858326370036e-05	0.0001346974932672212	-0.0001406409826208289	-0.00012771768105508175	-7.826637352752384e-05	-8.45421279783143e-05	-8.587428131653155e-05	-0.0009000708613305932	-0.0006136312588133711	-7.062083493948628e-05	-0.00012951262683533348	-7.033207290534715e-05	-0.0002057312637935874	-0.0001603015396038283	-0.00013757098244223355	-0.00015803881430041894	-3.1166209678006396e-05	0.002314151491932743	-0.00019593358060462934	-3.531440927151219e-05	-0.0001331752143322689	-0.0002073793293929865	-0.00033941814779950687	-0.0001765549919142348	-4.683744232264777e-05	-0.0004561142262744023	-3.240295499505266e-05	-3.329353631642441e-05	-0.00013185976790565704	-0.00014113226265493933	-0.0001774592753653275	-0.00012933725044709388	0.000185296425802334	-0.000219129369479026	-9.772863408013902e-05	-8.212454997393787e-05	-7.480983851111407e-05	-7.441187901984577e-05	-5.1201681105378865e-06	-0.00010166408788113795	-0.00014684708836415296	-4.931867522101562e-05	-0.00013561567104057446	-3.095032702945607e-05	-0.0002062556490130105	-0.00024110848380921027	-3.815547121950725e-05	-0.00022333470006279227	-7.195751303822193e-05	-5.533774744410703e-05	-9.197005970583029e-05	-0.0001301198197422919	-3.0978137849553096e-05	-0.00012969865933047385	-7.168810680623605e-05	-8.559240504343026e-05	-0.00047367288431417507	-0.00018448448858755548	-7.294626055981037e-05	-0.00016113453530384097	-0.00016506826461723918	-2.2587594366463232e-05	-6.845937850546951e-05	-0.00018425541421430723	-0.00010768613191863637	-9.151397674415703e-05	0.0005872917768165232	-3.3064607249031225e-05	0.0008419559028151046	-0.00043464576315589687	-0.00010738720953062853	-9.95300617140817e-05	-3.3418419887929484e-05	-0.00017824625587672526	-0.0002040452662511092	-0.0007080111991872312	-5.355873119478098e-05	-3.078568861858393e-05	-3.6139222696115286e-05	-9.276731482723872e-05	-7.062294627584349e-06	-6.169214717956109e-05	-0.00014334780970077775	-6.77307489341028e-05	-0.00013382703060411496	-8.622565751234368e-05	-4.0890632406533557e-05	-2.3915627157422788e-06	-4.0657572271218986e-05	4.8334731562500135e-05	-0.00014688919185265758	0.00030987940152167967	-0.00014671794364979436	-3.811522235919663e-05	-0.0009445893743543666	-0.0001610098453358721	7.588549371269354e-05	-0.00013501833672072694	-2.003975066184983e-05	-3.3012183768057285e-05	-2.317392347148033e-05	-0.00011972902770043571	-6.252837534703422e-05	0.0036790583227644057	-0.00022375262998466702	-5.749039366358797e-05	-1.2886980422048886e-05	4.540678129614991e-06	-8.604645110263314e-05	-9.720115976388056e-05	0.0002711080113679508	-0.00011836307895154488	-6.426568102457305e-05	-0.00015264675732133066	-2.7284064293470076e-05	-1.951863277475345e-05	-9.747349804796762e-05	-9.881694110006533e-05	-3.454400078733129e-05	-1.2177993399247689e-05	-0.00028796750267597645	-3.494258190146827e-06	-5.063343425685104e-05	-0.00012705605223656814	-1.89847110136162e-05	-2.3570770853118722e-05	-8.89949591925121e-05	-0.00023817952889581566	-5.195958280973314e-05	-0.0004730437779966741	0.0007344048035240818	0.00029457691288392997	-4.482151028932047e-05	-3.614518212424687e-05	-0.0001722002506768578	-0.00011428161553589946	-1.9034588217648612e-05	-0.00016358098487808428	-5.540393667413654e-05	7.943151943904392e-05	-8.849985526245422e-05	-6.694630840143105e-05	-2.9881318321280604e-05	-3.30973645209049e-05	-3.376012609651924e-05	-6.136208887275236e-05	-0.00028046621162598756	7.3071743561954756e-06	-6.639812521280048e-05	-4.0309364146693366e-05	-0.00016423976195993254	-9.053738134203779e-05	9.802344059692702e-06	-5.358510189023609e-05	4.252801381082255e-06	-0.0001455648445169363	-0.000335171947951298	-0.0002398342755670138	-0.0005328542022183157	-0.00037957576015146505	-4.7310018217151135e-05	-0.00022979964519997056	-0.00015826588437661671	-0.00017835718470362612	-6.722079553505094e-05	6.149296546675102e-07	-2.8560205181689718e-05	-5.719086528679483e-05	-0.0005742583934946303	-6.553313241907123e-05	0.0002994102883778811	-8.884002583812662e-05	-0.0001093808056924141	-0.00024110948022714027	-0.00014723873308579536	6.699645991592935e-05	-0.0002522593678014365	7.939752122150641e-07	-4.8139320484733486e-05	7.243423571425578e-05	-0.00014819265202901962	-0.00025166833571468893	-8.099348750516109e-05	-3.3960891664378435e-05	-0.00016390080239572834	-1.2169947194616311e-05	-7.710962546040737e-05	-0.00014196515228449778	-0.00010249510105976026	-0.00037895134493645357	-2.6919762176674548e-05	-4.460683373594757e-05	-1.8381945165589965e-05	-1.7621225906116614e-05	-5.395940482440068e-05	-2.103282734347264e-05	-3.762114538942892e-05	0.0003938005999777177	-3.4805265654876586e-05	-3.518984935356273e-05	-3.980848616401957e-05	-5.074003081057519e-05	-8.900716261689141e-05	-8.843984837784515e-05	-0.0001376412163652727	0.0074719532739729875	-0.00021026780881842983	-9.896153468630501e-05	-1.8517849265173e-05	-3.5399835756922745e-05	0.0010643740837271078	-4.6162715200664726e-05	-0.00035118857458977046	-9.944201597555823e-05	-0.0001097266998801895	-4.1526788886379285e-05	-0.00010685579075785459	-6.771441148087374e-05	-0.00025353103647024505	-3.706578178610828e-05	-0.0001302710443469139	-0.00028295628370924393	-0.0001427992754964007	-5.777630830965102e-05	-6.447677278865491e-05	-0.000104613920858359	-4.736856610955964e-05	-4.69601010524317e-05	-7.97232822879486e-05	-4.222770576174447e-05	-0.00020197396935639952	0.00026385492479158977	-1.4611782621828034e-05	7.650300906182186e-05	-4.2849088225335745e-05	0.000341600021482446	-0.00033829032191170605	-0.0009126684662526611	-8.939645435849252e-05	0.00018621198933411822	-0.00019041117957527894	0.0007481264212443682	-0.00015955944707045174	-3.67325244592088e-05	-0.00010033373673227625	-9.211432892819748e-05	1.7192749122989248e-05	-3.0085476223080255e-05	-6.923062311917793e-05	-0.00010315465798508847	-0.00018402360722067092	-5.8580720459581904e-05	-9.036356164650275e-05	-9.916250452418921e-05	-9.262047409780548e-05	-3.247390375807735e-06	-0.0007370541076264293	-0.00010169670085767876	-0.00012192360331387823	-0.00013415701650361101	-0.00011356344502115767	-0.00014593185182548558	-6.276844991219167e-05	-0.0008320278959197426	1.1831648822304457e-05	-8.223197589345949e-05	-7.242463071428859e-06	-0.0003871741077633736	0.0001829149404381215	-0.00019716308733823073	-9.287445430812315e-05	-4.050524560849351e-05	2.550821169273348e-05	-1.5889367438140935e-05	-6.744989715018284e-05	-0.0005899891941026161	3.336906204787012e-05	-0.00010944303654629525	-0.0002652370483690492	0.0006240270679309914	-5.59599624337279e-05	-2.4283418258853483e-05	-5.75881471378063e-05	-0.00026672611427010196	-0.0001369723943689359	-9.202481627151647e-05	-8.260486114600251e-05	-0.00010745867940518877	-0.00013122739719681259	0.003103315471446981	-0.0001502007009689359	-5.258076445773661e-05	-0.00020190436800003226	-4.5167187272255195e-05	-2.1854689946899435e-05	-0.0007502206021621434	-9.577084679626255e-05	6.697128313448929e-06	-3.8286645318497924e-05	-4.0808351241348336e-05	-0.00020685924717873974	-9.077799926562569e-05	-9.687307082845815e-05	-6.410544809342689e-05	-7.849529176962068e-05	-6.213964580102652e-05	-0.00023500390662992246	-6.753076877439213e-05	-5.7116094107197986e-05	-3.5773289841430185e-05	-8.031764317918923e-05	-6.173664364336341e-05	-5.545930748640469e-05	-4.677412243231136e-05	-0.0003078970498132928	-3.545526922963814e-05	-7.048843748182859e-05	-0.00012448954765596174	-0.0003090422508489001	-0.00022755442785936654	-2.5540123622107017e-05	-9.750097959765162e-05	-0.00025431978940927973	-6.095370692764417e-05	-2.905124584753407e-05	-0.00012451929301807545	-4.519680503797625e-05	8.412102313412719e-05	-0.00022247128318333902	-7.45917319939694e-05	-0.00011646144304236143	-0.00033365895595084173	-6.5532702569435e-05	-0.0001191683469953057	-3.835832836197939e-05	-0.0001685669391587007	-2.5132369109135756e-06	-0.0002671016100960906	-0.00022918292397869632	-0.00011181488079774738	-7.560309005898543e-05	-0.0001283326272620293	-0.00015728589550154107	-0.0001687617565390142	-0.0002786370142613375	-9.042815665806455e-05	-9.588579278628544e-05	-7.74044836688461e-05	-6.188707615749046e-05	0.0017027949091674864	-1.599285279140788e-05	0.0007828058811654825	0.010482564113265895	0.005459031763984825	-1.0423693020800252e-05	-7.227448751950004e-05	0.0026313036575181855	-2.94312514797322e-05	-1.806854234353295e-05	-6.88718587512411e-05	-0.00030968149427430775	-4.3357257942783505e-05	-0.00012604404824654046	-0.00023579546651720165	-6.942871218497282e-05	-2.5143858106493255e-05	-1.7093501123284945e-05	-2.781410864133778e-05	-3.4664097438490137e-05	-0.00011547724799298667	-0.00020003695130647184	-2.8429166278519523e-05	-8.281737323698674e-05	-0.00015378573712007877	-5.072917509601502e-05	-0.00010418392255372999	-0.00016734379173731641	-9.362676133403445e-05	-8.205801005402911e-05	-5.100732403503877e-05	-0.00011376264077407306	-9.173154334675361e-05	-5.3262570376628326e-05	-0.00010313927304553563	-6.704734888492858e-05	2.5202831703655785e-05	-0.0004826758078241387	-3.671792138983658e-05	-3.513893317051755e-05	-2.882306893239623e-05	-0.00016654074781924773	-5.365500256674562e-05	-0.00013113052459890484	-2.6607934581862496e-05	-9.498594418185156e-05	0.000869214370261826	-9.927313672233115e-05	-0.00016730774339680175	-3.928980407814516e-05	-0.0003015262381171872	-0.00010974310567963777	-0.0001256356026160003	-0.00018979428379155367	-0.0011880489523864762	-0.0001014438366786587	-0.00010382790660415817	-0.0004978088206804837	-0.00014141587666933732	-0.0002887103771213774	-6.625226506332815e-05	-8.865629998816427e-05	-0.0015932795828967662	-9.099626473279864e-05	-0.0005591279327583698	-2.9021353403815962e-05	0.00022303087023210769	1.4106089188351988e-05	-0.00011116467796316558	-0.0004217371905215374	-0.00030363181634535726	-8.354951436645525e-05	-0.0005820271543998258	-8.086193196766096e-05	-0.00014503682485881607	-4.99731543794754e-05	0.0003279387854758862	-0.0005260515191651409	1.0304585035259529e-05	0.003375997940800591	-3.12969697693668e-05	-0.0002364419737481497	-0.00016653993758383425	-1.539206789397646e-05	-3.2675259728555884e-05	-4.2958813698218896e-05	-0.00017066882938473901	-0.00010742543062142957	-0.00010702590471234002	-8.733180140252917e-05	-0.0001209020282117752	-5.009369870670736e-05	-0.00016004377693650372	-0.0005962222156967182	-0.0003255025392737944	-9.739687242992335e-05	-0.00015608307382591685	-0.00018452067948049124	-0.00013121948759999775	-0.00032789419939257647	-4.718484185938047e-05	-9.301349073331393e-05	-0.00015009686966692212	-7.063137305584272e-05	-0.0001336175671266741	-5.526743290609768e-05	-0.00012970021109164808	-0.0003006170433703074	-0.00014768841406461613	-9.682993685144584e-05	-0.00013853774346947337	-8.20788978538996e-05	-0.00019807783469954736	-0.00011307801500528403	-5.9153631439649314e-05	-5.6333626135539505e-05	-6.717153955538496e-05	-8.711982403009845e-05	-0.00016293878761616237	-5.396396293403876e-05	-0.00011713531506803374	-0.00016844164666760358	-8.288261539368989e-05	-2.5946202705815155e-05	0.0002524299757898144	-0.0002274247897395034	-0.00013681915121009877	-0.0001428389287358281	-5.701094365508662e-05	-6.16256568192602e-05	-0.0001592812446240066	-0.00017325906736582458	-5.338709665440327e-05	-0.00013696653451534494	-0.00013416014382870142	-1.58641476457102e-05	-0.0001141801364849838	-0.00020215444910117602	0.0015991441769777576	-8.931687820387758e-05	-0.000722419378138245	-0.0001327604942151083	-7.683635844677264e-05	-0.00022304718088801253	-0.00010926563620224614	-0.0016241583343565074	-4.6347997473439595e-05	-0.00010477417318315237	-0.0001183140739354361	-0.0015213694476989403	-0.00010519175030700716	-4.628348303666516e-05	-7.84888469748607e-05	0.00021261004471764982	-2.0524474284593884e-05	-5.926907488918221e-05	-5.378731591698707e-05	-2.097856461873179e-05	-8.926816489893594e-05	-0.00010474202229037978	-4.873498568002656e-05	-0.00013413362925273657	-0.0001603559140144467	-4.912388993360879e-05	-4.613479355473806e-05	-0.00017584023451021002	-1.91900293160563e-05	-2.9574789785390165e-05	-6.004608279952485e-05	-0.00010504985635434788	-2.5860506720550614e-05	-9.354690892166196e-05	-6.835300866580692e-05	-0.00018933381890659992	-4.414001325379615e-06	-2.7519465757662674e-05	-8.36455966894603e-06	-7.394128355591126e-05	-0.00014424832560351388	-4.5340714196205454e-05	-6.300065614265226e-05	0.00011104183267337458	-9.450661095206423e-05	-0.00010914797595912226	-7.297875765517855e-05	-2.9195765540583878e-05	-0.0002178438445074883	-3.472594389246857e-05	-0.00012022317335118919	-0.00017623990038563003	-2.9843905909309104e-05	-3.146622752766734e-05	0.0001478544556454393	-6.80242990370265e-05	-0.00019718446277684838	-0.00012417364614899267	-0.00016017128182872176	-3.634576884451359e-05	-0.00012765872819163482	-0.00023875765014404342	-2.05930758958349e-05	-0.0003369677140843802	-0.00028065328216951693	-5.061945244033158e-05	-4.8532523239609235e-05	-0.00011905848044555077	-2.9948082052703172e-05	-3.616438331358091e-05	-0.000213872041234403	-7.691510259591529e-05	-4.349307970598821e-05	-5.531571754982857e-05	-0.00036422544244023265	-4.8150977403257476e-05	-9.74140210662867e-05	0.0004965477918187806	-4.7259416052807e-05	6.984498961811053e-05	-0.00023284960428195938	-0.00046249217580709935	-0.0002203369230445567	-0.00011221126036484659	-5.7327750789933745e-05	-0.00017819208141741584	-0.00021521126605301725	-3.662594402223873e-05	6.468932296562078e-06	0.0004615422793302669	-0.0004718448963143207	-0.0004180748335584936	-7.333658003280615e-06	-0.00015360915737169236	4.1591702956383114e-07	-0.00011037381300426835	-0.0002456737841080242	1.6840718218471463e-05	-0.00012152428155279221	-0.0005503255309482793	-0.00017338616283624659	4.06280688862833e-05	-3.00166762493092e-05	2.7588507599740203e-06	-0.00014688496177639817	-3.0034117051017185e-05	-0.00010272955783733667	-7.913025291297805e-05	-3.7782598613973364e-05	-0.0003817499856854676	9.168684388203755e-06	-0.00015944610631639532	-2.600560991192343e-05	-0.0002075466282800006	-0.0001229448996011276	-0.0004024811107229142	-8.979246090896084e-05	-0.00018768087170654556	-0.00014560801698827847	-2.3638113405933654e-05	-4.390182907521236e-05	-2.704839499025726e-05	-4.9869514530597e-05	-5.265300551175091e-05	-0.0001720163977421604	-3.9508045069807195e-05	-2.896316485507057e-06	-4.149821577302188e-05	-0.0001339579212997543	0.0017384129927926952	-7.143793816325136e-05	-7.60198565784882e-05	-5.190469692942414e-05	-0.0001580734652964464	-4.868474274018887e-05	-9.368915210237806e-05	-0.00028881100500202476	0.00037963377530060533	-0.00015094768321544767	-5.3566740662661846e-05	-8.138415529681917e-05	-0.0001390182486613938	-6.721425298399608e-05	-0.00011167659843293341	-2.9609485194229767e-06	-0.00016782526218727043	-8.398444003603287e-05	-4.5993196058833487e-05	-3.488027457392747e-05	-0.00011086552155254378	-3.27534976433972e-05	-0.000145510815863813	-7.387862640892976e-05	-7.422814438713434e-05	-5.230056350971117e-05	-0.00010888558447934193	-7.494305497631222e-05	-0.00027399594832612945	-0.00016136042391401081	0.00012266557352594838	-4.803851991635076e-05	-7.448922731223513e-05	-0.00014953852525667434	-0.00019956982235065686	-0.00027911204492034195	-0.00018358555775753574	-2.2291386799971813e-05	-3.6361559988226694e-05	-1.3911916376538385e-05	-0.00015609471341153792	-0.0001966121479706615	-5.3979653130401595e-05	2.210298308907818e-05	-0.0007861998127798766	-0.00023275105789972398	-0.00014742590512451466	-0.00017792154419611503	4.596084321683929e-06	-4.146346919262178e-05	-0.00028175797949684045	-0.0004017021686749821	-3.842655600219727e-05	-3.745845242674507e-05	-1.718998118478355e-05	-1.8098066339492573e-05	-5.555562496368184e-05	-3.63052955473822e-05	-4.7196677822157594e-05	-6.63581570954827e-05	-0.00011482196273566894	-4.8507127122421776e-05	-7.706383484868635e-05	-8.788714084773444e-05	-2.576524112981957e-05	-8.218626706800694e-05	-2.547617750687045e-05	-0.00021594438556187627	-6.394324987819544e-05	-0.00021947248776092506	-0.00020623601633171487	-0.00015432846155418654	-0.00020147060655160748	-3.8309898149752706e-05	-0.00012005433811606661	-0.00010326839998466333	-5.508197182862193e-05	1.6182643017266107e-05	-4.355921392365771e-05	-7.628920419347726e-05	0.000895038968227509	-0.00012491271049148663	-7.173984495539585e-05	0.00018007510536171976	-8.427640908471046e-05	-9.669010912027445e-05	-0.00018350385125521297	-0.001834294975446655	0.00016256229931897148	-5.988117361000865e-05	1.2918209458694227e-05	-2.035488990830253e-05	-6.796940349510301e-05	-7.117525890372129e-05	-0.0002395177945450988	-0.00013156388313357917	-6.941857520067918e-05	-6.198990022913172e-05	-0.0001546671418193502	-0.00014254249998647294	-0.00011812978328993002	-1.3926591807818048e-05	-6.544215007736407e-05	-0.000104416336131121	-7.910631169014398e-05	-9.490404721025208e-05	0.00015695544979421185	-0.00011681080159223126	0.00019826836647460176	-0.00024035335493558568	-0.0005846426913225862	-0.00015430827227343497	-7.973323707517017e-05	-0.0001606884170902009	-0.0002684551980708665	-0.00010866110662894436	-1.7267243837374075e-05	-7.249069352967339e-05	-0.00013033348594868225	-0.00010774493724702167	0.007714342596536364	-0.00012728060631712052	-0.00012517671177908062	-0.0003806915026121592	-0.00011560814972582018	-0.00013408602135419533	-5.3881362727137654e-05	-3.92418039495047e-05	-4.4308370148826835e-05	-1.8008372970160477e-05	-0.00017375253411934473	-3.5698907193359764e-05	-2.7118496111821604e-05	-4.687994342134625e-05	-0.0003601022610579486	4.527331479667983e-06	-1.9571398786581786e-05	-8.02243820937097e-05	-0.000351418940985904	-9.667487672697658e-05	-0.00013231513438397992	-0.00039222885979988634	-0.0002074725571245365	-0.0002581270315986569	-0.00013393213646486864	-9.425664354895795e-05	-0.00030682682256995974	0.0002643250966914605	-8.892379480829583e-05	-4.751343503829857e-05	-0.00017133094754020236	-4.532978832455987e-05	-3.562235449082467e-05	-0.00014092701399338512	-0.00032949392859158805	-0.0003400234404398072	-0.00020913997829335123	-0.00023117539232973984	-0.00011440157586995264	-0.00018493906255259137	-0.00015384037768187604	-3.6711509014559474e-05	0.0002020270683857411	-1.8667957848624292e-05	-9.684660610615913e-05	-0.0005661936913778253	8.215268188440481e-05	-2.5548167948919847e-05	7.489563587292468e-05	-7.384099200661209e-05	0.0004151757103132218	7.111059626593175e-05	-0.00012669570900792802	-8.560463090417243e-06	-2.721767848252244e-05	-6.153583998542545e-05	0.0002686895978518582	-0.00012937846111045996	-0.00012174383236118973	-0.0001997361305836073	-0.00017813398944508554	-0.00015504891105254455	-0.0001063729607648106	-0.00011685113859354088	-0.00010860270552957172	-1.538584586847053e-05	0.00017264304975514938	-6.996325315887977e-05	-0.0002011325680973314	-8.796011924473961e-06	-0.0002171052405865474	-0.00015631858491151524	-6.81792851037361e-05	-0.00023603550296211643	-3.064357613758521e-05	-7.854515645774003e-05	-0.000129094432129919	-1.6846689073355197e-05	-9.08447005560783e-05	-8.288471997184195e-05	-5.502953507537389e-05	-0.00011339381377258364	-6.197484972643727e-05	-3.525822114146342e-05	-7.102929783940932e-05	-0.00014228238918086462	-0.00010591878855590433	-0.00013560815523857905	-1.4356169157452126e-05	-0.000308386812530036	-4.254357370482111e-05	-0.00014465428165120578	-7.161437596955719e-05	0.00014841448987999495	-0.00011185169449248775	-0.00010914010940633497	-8.230075723767862e-05	-0.0003074548574990109	-0.0006310482031008785	2.8713820449514382e-05	-8.064190885541145e-05	-5.654024997950007e-05	-0.000270294583309166	-0.00011664554766460733	-0.0010247836559392483	-9.449566696199363e-05	-0.0001325267965374662	-3.958356899043009e-05	-3.837385529291849e-05	-1.8456511822940073e-05	-9.634028371019565e-05	-0.00033116432457894435	-8.170632696360056e-05	-2.4263247388914666e-05	-5.431574969314407e-05	-0.0014053989987062587	-4.943807558506489e-05	-6.715018621607573e-05	-7.506213480508396e-05	-6.339541425876118e-05	-6.317148563986851e-05	0.0002681734115490443	-0.00016798894411774944	-5.766457060443967e-05	-4.6288853432035065e-05	0.00018258384237313183	0.018893208745777768	-0.0001506854808643639	-2.730214081445925e-05	0.0004590540672363663	-0.0001338337803419899	-3.119548555542311e-05	-0.0001732817171820581	-7.637946862153487e-05	-0.0001677829678330663	-0.00025061412424466563	-4.254889894028388e-05	-3.561021944416432e-05	-0.00011734730397722847	-0.0002403963020864013	-0.00029818189287069265	0.0006279338799120065	-6.49434156710774e-05	-6.117677793979351e-05	-6.200746850675648e-05	-0.00015342643792845632	-6.402545716378544e-05	-8.902760506511695e-05	-6.126098091170281e-05	-2.812612383793572e-05	-4.017163138182083e-05	-0.00010730420879313271	-3.656715544729083e-05	-0.0002257853948241786	-5.561258759781253e-05	0.00011467635147898636	-7.138331450155993e-05	-4.970571827089276e-05	-8.17653853828892e-05	2.3704546087563504e-05	-0.0002920451087674582	-4.121331605382992e-05	-5.1228553046992044e-05	-7.930451366000046e-05	9.199712781835966e-05	-0.00012887957520993032	-0.0001422409835077759	-5.8006036402254387e-05	-0.00014733179192455575	-0.0003563073665576676	-0.00012848129601506032	-2.8008002523086222e-05	-0.0001491906771288691	-8.11886364506575e-05	-2.1996156179105487e-05	-6.894550546137656e-05	-4.17042264252268e-05	4.416805583997843e-05	-2.3281356638509397e-05	-3.0340372402931115e-05	-8.899152466432925e-05	-8.765758583553704e-05	-2.0377240992459968e-05	-0.00014384212687028545	-6.489035109043927e-05	-2.894901111290964e-05	-0.00043924549346430154	-0.00027982265018373914	-1.1045955191391876e-05	-0.00012920264970427175	-0.0003469548219626396	-7.565093561155996e-05	-9.243718921025575e-05	-5.885854619095529e-05	-7.157237383385852e-05	-0.00011356892568570804	-0.0001362823012418558	-6.917196001515389e-05	0.000397686453540783	-6.211972524360708e-05	-1.4624975987065309e-06	-0.00024606064709194024	-0.00010568956298427874	-0.00014595075564103973	-5.3204043409061536e-05	-0.00012730696496045826	-1.211948265205748e-05	-0.00013247627567602955	-1.583353129907706e-05	-6.531175137480467e-05	2.2935115967362716e-05	-0.00010591790479338448	-4.392677116947668e-05	-3.898647048978924e-05	-6.130096310758655e-05	0.0007260123501007496	-4.9918365460514985e-05	-0.0003091811192959658	-0.0007549487891826318	-0.00012219897434289525	-6.988034797452146e-05	-0.00013499255601391558	-0.000322668594582911	-4.706135474615802e-05	-4.896755213506004e-05	-0.00015642562852167757	-7.584587891289029e-05	-0.0001396241523054319	-6.620040995504334e-05	-0.00034057843351635917	-4.371243516272018e-05	-2.0747093351084512e-05	-0.0007384741979933249	-0.000705524728403302	-0.00013286031412256772	-9.996567816179629e-05	-0.0001604872625107329	-4.205875387739194e-05	-6.2545784601768e-05	-0.00042341890039840287	-2.4306976207643585e-05	-3.708336599265654e-05	-5.606678365002801e-05	-9.46684572793316e-06	-3.4396727850705116e-05	-5.886296852967033e-05	-7.085580297088729e-05	-0.0014247028000204203	-0.0009246996737282358	-7.082750049147855e-05	-4.7041680116217046e-05	-8.183496926261113e-05	-6.231610535936701e-05	-0.0015480927203964095	-0.00011597217125509525	-0.00022503187478433383	-2.78110573998001e-05	-9.622610195230966e-05	-0.00013580787123991108	0.00014377937674028114	-1.9461036872585184e-05	-6.438993332079299e-05	-0.00010613720265356409	-1.7146249096877207e-05	9.893228492962312e-06	-2.5153325531371066e-05	-0.00017488464553900868	-9.787325318636456e-05	7.039615221815657e-07	-0.000145364160877881	-0.00013675997363620922	-0.0002016360572568917	-8.111169344728266e-05	-7.489157306931935e-05	-0.0002333564658228704	-0.0001328611741851731	-0.0003313066426539287	-0.00013354885254158183	-0.0006125031523276826	-6.292512325932583e-06	-3.073720869989318e-05	0.00015540578750747623	-0.0001037815019233429	-8.187420078777166e-05	-0.0003182711463456708	-0.00023724876564366418	-0.00016050674755034198	-0.00010967922491716008	-0.0001256783067312819	-0.00013701782389380783	0.00020458875270142534	-0.00021494980588287327	5.926069836542024e-05	-6.161917733558108e-05	-5.278193623625445e-05	-0.0001481131283534934	-8.841385937961644e-05	-7.028906366246025e-05	-3.8170833046704855e-05	-5.545711850977314e-05	-0.0006391990724028105	-1.6807200322745534e-05	0.0006027016743199734	-8.106162716672487e-05	-0.0010458201896112983	-0.00020872788948096327	-0.0001612671443143874	-9.622637506554296e-05	-0.00016782153270545686	0.004566031332151764	-0.0005153270403849301	-3.709584197483006e-05	-4.39447124917689e-05	-0.0004994776917607042	8.5446002635643e-05	-3.889631249431332e-05	-1.244849312890147e-05	-2.5334003798156703e-05	-0.00016950703255513115	-0.00027525778609035974	3.6353369248750154e-06	-5.1534179713743614e-05	7.464597588218843e-05	-1.685102873028362e-05	-7.230158769502063e-05	-8.628657175782329e-05	-0.00021674367811939355	-9.592642414059899e-05	-0.00017653422813351685	-6.307571222588754e-05	-0.0001350627788005391	-0.0002569346476555449	-0.00032646150929687237	-0.00029962482441382596	-4.334098609264605e-05	-1.1416750754105439e-05	-0.00011814081901741235	-0.00022024887819048025	-0.000108532234251252	0.0021659770918547893	-0.0004464633851012077	-0.00014844950662062898	-0.00017042341415449505	-0.0006043412298121324	-0.00014706568386180788	-4.2385231068122395e-05	-0.00014433176752352747	-5.471378617459947e-05	-7.910508087566284e-05	-6.747799876450032e-05	-0.0004219822412273667	-0.00014848153546581327	-0.00011079416078884366	-0.0001166835456990643	0.00025384413649529996	-6.2764079930215e-05	-6.090373660137089e-05	-8.751140738700649e-05	2.3950224038828348e-05	-6.745884767038159e-05	-7.751455906662821e-05	-0.00033783886820703456	-0.00016612228468937832	-3.447981558056188e-06	-0.00024124924377805934	-6.964462654503464e-05	-0.0001310593676931602	-1.1990346465167257e-05	-0.0001512599030592975	-0.00027561534160085475	-5.685648185687008e-05	1.866227432200531e-05	-6.935663393148203e-05	-0.00015143601961380634	-7.059564798332682e-05	-3.0112495138556216e-05	-2.6919613017609562e-05	-0.0001710045491245843	-0.0002514098790284015	-4.9031192699309e-05	-8.408167225429789e-06	0.00013400052429483758	-0.000283304552888686	-7.95393142459742e-05	-8.658240082842769e-05	-8.064679143279864e-05	-0.00014630520044675197	-1.4780438566016674e-05	-0.00018924193659909904	-0.00034615304194909256	-0.0001575917248383841	-1.7088588955156806e-05	-8.586301956330784e-05	2.3386672039666164e-05	-7.676809951703592e-05	0.0006158777976819987	-4.710614335248752e-05	-0.0002675307783291116	-3.635480221476784e-05	-4.792294657740839e-05	-6.911127006174476e-05	2.213051681465835e-05	-5.3254345131405336e-05	-0.00013954389059493453	-0.00013278349345421586	-0.00013687940240215133	-0.00010844839469186588	-5.226777982107995e-05	-0.0005428308137521539	-0.00041729718521698255	-2.673332297719933e-05	-0.00017730163482676298	-8.13487456210332e-05	-0.00014484246549939197	-0.00020289892152313096	0.00011039264214589207	-6.5357209630554805e-06	-0.00015230417692551688	0.00012703949724303466	-8.284877037097722e-05	-6.024343447125562e-05	-0.00020073828863669945	-0.00035953710871918724	-0.0001473514001809612	-0.0004942446898335552	-0.00015673042985058975	-5.8419760560759463e-05	-0.0002763683602911009	-8.355272053036427e-05	-0.0002875251091004045	-7.867358151274151e-05	-0.00021987153485017417	-3.8821142175511944e-05	-7.95338537839789e-05	-3.164998681900648e-05	-4.288375453065785e-05	-7.998693642200465e-05	0.0029757526323144034	-0.00014346078473476554	-0.00020677529510968883	-0.00015174746480838496	-7.994247411886055e-05	-0.00011593379802520789	-0.00015739128881706087	-2.8336192223783245e-05	-0.00029959647521526407	-2.569854174340931e-05	-3.5683002931627655e-05	2.279502645545228e-05	-9.617505864179908e-05	-2.597056830240726e-06	-1.9513861044366606e-05	-5.114267101816557e-05	0.0001985690532505444	-1.1473577573049976e-05	-0.00010453937977354861	1.2184524020255044e-06	-2.4035897285528755e-05	4.1519118280116834e-05	-9.71211309608632e-05	0.0011348240234547512	-2.7637137985415625e-05	-0.00014619788479961583	-0.00010280818659782284	0.0010510122039088703	-0.0001575964983871922	-0.00010433701419076047	-2.6608803555701254e-05	-2.753417449445201e-05	-9.619088752012637e-05	-0.0002699867680954047	-7.241449094458706e-05	-0.00014749309187214653	-6.177102091059415e-05	-0.00018133648146342738	6.0615598223102675e-05	-0.0006493974525088635	-0.00010327307339821953	-0.00012399085433196253	-0.00026470228228760634	-2.5712668108002394e-05	-3.5527671902423463e-05	-0.00030067410032779416	-4.432391451912755e-05	-5.543935713663942e-05	-8.495610830747345e-05	-9.328078279320462e-05	-8.04878805310972e-05	-6.650177839397275e-05	-0.00010568434327590933	-4.198584077522912e-05	-8.472463574397581e-05	-6.810158616264128e-05	-0.00010914547348980028	-0.000213342595690064	-7.991844760367151e-05	-1.2667588627146468e-05	1.98995252839698e-06	-5.276911175830097e-05	-0.00011803584838263853	-9.842880500755515e-05	-8.832464592114985e-05	-0.0002799340110143333	-0.00018625770480569328	-0.00012395294932838018	-6.146225736240513e-05	-0.0004608007264569866	4.814590285383065e-05	-9.276248027106867e-05	-0.00012018279016473876	-5.045996391710788e-05	2.4141499565748464e-05	-0.00010875138313190016	-0.00020160083457106847	-0.0008307504543975192	-0.00015975760701666803	-4.5938216890636825e-05	-0.00013721923698286663	-0.0002729036807041452	-4.023003842128534e-05	-8.056703085783842e-05	-0.0001080143277459187	-6.1319077494969175e-06	-0.0005018249648307568	0.00010418269549201103	-9.779388336219548e-05	-5.658964458561342e-05	-0.00016666717315651802	-6.935525087374505e-05	-6.21474914693568e-05	-9.416846096823144e-05	0.009771444309196289	0.003911968435034929	-0.00017671581553128208	-0.0002673834014254519	-1.2726929741523797e-05	0.0012443297746267759	-2.3387715910595327e-05	-0.00019878841189852802	-3.1192821212695002e-06	-3.8291883778439425e-05	-0.00038113427367911115	0.0001893536670459014	-6.295269265544823e-05	-3.268018732753818e-05	-2.2758342473307666e-05	-2.259639478437006e-05	1.8125682570938634e-05	-0.0004043063962570283	-0.00022174589754780856	-3.900530600379165e-05	-8.704213250708106e-05	-0.00017712297978063525	-0.00011432682702033339	-4.2604407055053774e-05	-6.333018153485778e-05	-0.0001344359228649551	-5.9223600803844235e-05	-3.413545982864744e-05	-0.00012182342248496826	-0.0001690533243871721	-0.00012058363680309228	-0.00023076063478193846	-9.101768631042631e-05	-2.9899752002159863e-05	-6.952005983566061e-05	-0.0001432467595092975	-0.0001966741862523504	-0.0002868813222022021	-0.00017142814463856417	-6.021093051429596e-05	-5.60120570368964e-05	-0.00011364309620783503	-0.00018898236821565762	-5.741644890496814e-05	-8.82128100654414e-05	0.00028188777791856646	-8.086330889089552e-05	0.0002935841296907992	-0.00027361904441185913	-0.00021623863958660568	-9.956210150290913e-05	-8.409502074618985e-05	-4.403187368211695e-05	-9.507750145682669e-05	-0.0001815266273580758	-2.3684818139348328e-05	-2.267243149706656e-05	-6.235021005865463e-05	-0.00015777629646071878	-4.5376650759993385e-05	-0.0009570562468634296	-3.907716828633972e-05	-4.252397708721617e-05	-0.00014140349522939654	-6.21837695579588e-05	-6.141788335315226e-05	-2.8325587821651757e-05	-0.00031808276346150254	-7.432595871190537e-05	-0.00011539086859732577	0.0005753720599009842	-0.0001155950027983914	-7.368224873186815e-05	-8.029419464411933e-05	-0.00010965335139252872	-4.8443795261558914e-05	-0.0005486892224192296	-0.00016977734523209288	3.640335909473966e-05	-4.164435222301246e-05	-0.0003534525256547458	-0.00011248410216536065	-2.567065266424648e-05	-8.233376686264587e-05	-4.479689172567381e-05	-0.0004693552793134421	-5.326721114579638e-05	-9.04466763699488e-05	2.502549230241329e-05	-2.7715469447450322e-05	-0.0001354903618765863	-0.00013158297514979727	2.1296327130285504e-05	-5.198568294537081e-05	-0.00016233983538843327	-0.00011833597526606507	-3.8105703940173685e-05	-0.00017530182781471637	9.814740309605877e-06	-1.812696351425019e-05	-0.00013010935258334075	0.0001653396036833589	-3.980795730916375e-05	0.0016080593036422739	-6.013389309282369e-05	0.0001906463264114738	-4.612367284850524e-05	-0.00010343353096564828	-0.00026824984824316015	-0.0001746439420252412	-5.91521097071426e-05	-9.427510559537274e-05	-7.064856550441884e-05	-0.00018306805317719815	-1.662130179492813e-05	-5.13100768961206e-05	-0.0008340537584045104	0.00040549462695479115	0.0005673568894991118	0.0020036948464382527	-3.940679925402173e-05	-0.00019119197420171537	-7.362520150770018e-05	-7.794858156356948e-05	-8.522546411141188e-05	-4.868614288400286e-05	-0.00032262666058336233	-0.00010758545476078419	-3.97204419144876e-05	-0.00015677798867019948	-0.00013126822218069808	-2.6997127007749142e-05	-0.0004263320221032128	-4.211409946971456e-05	-8.609440062251614e-05	-0.00048014399639802343	0.0018945965549248109	-0.00010305565111016616	0.0010175983289949636	-0.0001171550058382216	-0.00010873487528141255	-2.618428397042427e-05	-0.00013959970146183988	-0.0001292135441305026	-4.563650322806911e-05	-1.9793722955595886e-05	-0.00011175213106854875	-0.00014092335896289185	-6.159252895054493e-05	-3.6376011155010094e-05	0.0002398490549959349	-9.418479706952927e-05	-3.15471749653951e-05	-5.6605491297215426e-05	-0.00016401364530259824	0.0028017620611385493	-2.3936127077282988e-05	-2.1127838829879532e-05	-4.8164162358514086e-05	-4.3161719848129187e-05	-7.259878205560467e-05	-0.00047023000290623957	0.0006429590760605417	-9.364882275237657e-05	-0.0003148324723853305	-0.0014617152721082833	-4.5329745094690935e-05	-0.0001845608410029555	-0.00017033337180203244	-4.961532129204938e-05	-0.0007273502074449364	-0.0005263227945631533	-3.6742334688149294e-05	-0.00018365074816526706	-6.255211923977938e-05	-4.362882312833676e-05	-0.0001764698947778768	-0.0001424164225909283	-0.0003192066403336917	-6.728682165827532e-05	-3.474620781015449e-05	-1.820736058163936e-05	-0.00016761624372668143	-0.00010541696814037703	-0.00014958311969734815	-1.387836836656009e-05	-2.730657045494632e-05	-0.0008996236198275123	-4.286191995687957e-05	-8.942628270768023e-05	-4.441558230344617e-05	-0.00030451744716987326	-0.0002901765219651996	-0.0007164199157229291	-6.256691715932036e-05	-3.5124625725974735e-05	1.264180096505307e-06	-0.00021520170292416306	-0.0005392239402157801	-0.000206212879598839	-1.6409450925353607e-05	-2.3248328302779305e-05	-0.0003397126590617047	0.00014971282925979924	-6.91037155466101e-05	-6.106770182308362e-05	-2.2327794307577653e-05	-0.00010112846916363626	-8.064516940781571e-05	-6.893013158888365e-05	-7.045344652023544e-05	-4.216938654500923e-05	-5.159408295235809e-05	-0.00011967531572202136	0.0007213347747413795	0.0021859156644822614	-0.0001815296328932127	-0.00013683381935585006	-3.173832755933544e-05	-2.9410860938090812e-05	-0.00024454122276491565	-0.00019170006794544443	-6.916726354386263e-05	-8.632299884624477e-05	-0.00024311508821653392	-2.9734964956301777e-05	-4.49517340248215e-05	-0.0001263087706952905	-0.0008100795349575718	0.00014399541228524076	-4.7174445402229624e-05	-3.5298274737686296e-05	0.00010672325845733847	-3.509876647091469e-05	1.6028425356104495e-05	-0.00017950248512982005	-1.911997250788855e-05	-0.00010105134010369388	-6.053081877999103e-05	-0.00019209597363105025	-0.00011171583947172157	-4.361826759437936e-05	-1.642786029274512e-05	-0.00023097788686610816	-5.036005626536085e-05	-2.0178329565310252e-05	-4.4213563905576746e-05	-4.170342743956526e-05	-8.194277574487923e-05	-0.0001726800894579295	0.00038375743466993446	-7.128140664294037e-05	-0.00020522053031826566	-0.0002690676976920495	-9.737029986243702e-05	-6.096643057975052e-05	0.00046445028756168235	-0.0001501162159041177	-4.9882914301385607e-05	-5.946756152786034e-05	-2.7380228274847645e-05	-0.00011183243301514457	-0.0002416936089565034	-0.00014049888095177558	-1.8537172153251926e-05	-6.28066128477106e-05	-0.0003281647368352999	0.00105960065953197	-0.000176328485040537	-7.504050270314582e-05	-3.5643969386371356e-05	-7.619183588646838e-05	1.8292080237990288e-06	-2.2104483481581248e-05	-8.040173040678247e-05	-0.00010549531715615616	-0.00010182922279976052	-4.7810300258670566e-05	-0.00015040720538785497	-5.597458124709588e-05	-5.6950428298456775e-05	-0.00015030364739595362	-0.00016887496777273932	-3.449147555217922e-05	0.010453252723421184	-3.704099098522114e-05	-0.0001322001720969374	-0.0002652658097518174	-0.0003627410637156825	-0.0003689455277683899	-7.628414761704217e-05	-0.00025871864055101193	-0.0002655184304439601	-0.0002598367398440453	-0.00022590609606157927	-0.0001998670453980971	-0.000141634108667924	-0.00037653801449046107	-0.0009115760249684047	-7.065065713298318e-05	-2.4119313557147075e-05	-1.7490705172795482e-05	-5.1932068403230844e-05	-6.951554113599543e-05	-6.746639780679554e-05	-0.0004275783589846495	-2.0999159609281477e-05	-0.0014633466467445346	-0.0003176398398753287	-0.0004835350261857492	-5.1469182415808354e-05	-0.0001485656988795981	-0.0001335781902203949	-4.0780291593047884e-05	-2.637201100433889e-05	-2.9738393461383695e-05	-0.00020076086939962344	-0.000158220625901251	-3.756674342473989e-05	-0.0003378567500982357	-9.919696630937865e-05	-5.607267141729275e-05	-7.721764644919126e-05	-2.832511047077895e-05	-1.813204938432919e-05	-4.120732040719677e-05	-4.4750576471086455e-06	-4.0998861114269134e-05	-2.275715064657774e-05	-9.830711691848853e-05	-0.0002942511765519946	-8.13981005036923e-05	-6.852881507361104e-05	-1.1055463052434594e-05	-0.0001402918980831874	-4.143444948560786e-05	-0.00014657144079170442	-0.00012469159783961022	-7.575313289310131e-05	-7.662326261890847e-05	-0.00023298932031534802	-6.275724260797686e-05	-6.826804426723535e-05	-3.997754493901241e-05	1.9368500849356192e-05	-0.0002110620087096624	-0.00023657833552780542	-2.6631687288923105e-06	-6.39044666412168e-05	-8.04586481006317e-05	-0.0005812031872715064	-0.00041263050592582276	-0.0007061084479073464	-7.075687779242455e-05	-6.704250107427269e-05	-0.00010763129728253415	-0.00013393931425992892	-4.3514569767302787e-05	-0.0001671892991642051	-0.0006275057626316322	-4.519299269734211e-05	0.0012889700893659371	-7.119600200343869e-05	-9.320530540956131e-05	0.0005572188041139107	7.060549078569687e-05	-1.567670904435208e-05	-0.0001646290799060208	-7.728311582253739e-05	-1.9848066829248506e-05	0.0001348267429230577	-7.706767163299037e-05	-0.0001000508521583553	-6.287996932308575e-06	0.00018205773772322196	-0.00018198122556228983	-9.912541428026352e-05	-0.0002611880243594989	-4.7371897916246555e-05	-0.0002956417410486766	-0.00010700080880490358	-0.0002218882827886552	-0.00014518605442693497	-6.227096299982546e-05	-0.00017738456959236562	2.491859804013091e-05	-2.812005232094405e-05	-3.0732979307144624e-05	-0.00019386509943665665	-4.925512869928937e-05	-7.009113611550279e-06	-0.00031597980336045507	0.0008669749556343949	-5.657093314382229e-05	1.2611722831317027e-05	-0.00013925119716330935	-4.7568148175774794e-05	0.0003151171250810431	-0.00010704766920949147	0.0002132515233623667	-6.275862029442583e-05	-4.400682470226597e-05	-0.000383815944092325	-0.00016295519978192925	-8.904014889473831e-05	-0.0009448023171104722	-0.0004032311888083578	-0.00022462538453043706	-7.78405140794377e-05	0.001614681023177238	-0.00011361802536398303	-0.0001554697116320249	-1.5964033194536602e-05	-0.00013061186428965662	0.00010873723007822618	-8.26110993440378e-05	-0.00024098213930988713	0.0001030180111243769	-0.00026721307767624665	-0.0001208231131180385	-4.7084301384769977e-05	-0.00011506989689816726	-2.3028569776697266e-05	-3.6769494352904044e-05	-6.741937038428246e-05	-7.385708558812287e-05	-1.0872500800216641e-05	-0.00014774577386557068	-0.00015675770615362217	-7.957075790839178e-05	-0.00015713943182443766	-6.992684863246365e-05	-8.381898306989471e-05	-1.5995283999569516e-05	-6.54445878729769e-05	4.363577958462951e-06	-6.833124906037385e-05	-0.0001345650065512377	-6.053954715010764e-06	-6.557079054804444e-05	-3.445001338589179e-05	-4.482937810829175e-05	-0.0005934520099506366	-0.00018997108605085884	-7.669580593024784e-05	-4.4052939829621236e-05	-5.245779050348661e-05	-8.283894327118314e-05	-0.0013797085303878906	-8.993698791441236e-05	-0.00030159721675857725	-0.00015266478474356248	-0.0004427709921086797	-2.5458549618562077e-05	-4.551470591294338e-05	-0.00021536446234864015	-7.112613705484279e-05	-0.00036578137221924243	0.0007917376414897824	0.0005893000826877598	-1.5671100986650136e-05	-4.054843540600183e-05	-5.094551701112044e-05	-8.302420696632354e-05	-0.00010266776239262964	-0.00018630206003837654	-8.373536406168004e-05	-5.914219297304955e-05	-6.337629617836373e-05	-6.556220227616432e-05	0.004838021010679257	-7.961312923129128e-05	-0.0002118691777933661	-3.205016771104665e-05	-0.0005650305386201361	-0.0006635022845595635	0.009075402779197621	9.759603239984684e-06	-1.1217835106211808e-05	-0.00012070384329845959	-0.00011027497783791547	-4.114697705798045e-05	-1.718269359250522e-05	-7.098208315748237e-05	-6.152637642117871e-05	-0.00016103624086894695	-0.00014934133069060475	-5.779273876133005e-05	-0.00012289023659969395	-0.0006372717971538531	-8.662005499210509e-05	-9.270825630951607e-05	-0.00015602771871619573	4.7707303902548914e-05	-0.0004872445211046043	-0.00012125914929820744	-3.75274820959422e-05	-6.149369628087764e-05	-0.00016792450673127566	-1.0411038407152795e-05	-0.00013562370382199637	-0.00013773247740000305	-0.00017548911111051806	-0.00012097853509039706	-0.00029963251622438565	0.003732216465914519	0.013262276329244265	0.008675235408396093	-4.9666455592088105e-05	-8.609171471755001e-05	-0.00028559494140951	-0.0004028847480220922	-6.597454393979203e-05	7.75941302194518e-05	2.2093221206669877e-05	-2.2899578101234068e-05	-0.0001913713872475787	-8.989195199554321e-05	-0.00019467017735068956	-0.001689207040064018	-9.500998512581938e-05	0.00020908024542834138	-1.465029983305086e-05	-0.00010730996968706263	-0.00015305987270053834	1.2930630827255793e-05	-5.100082809942119e-05	-8.920899362405598e-05	-0.00010869868186583222	-0.00013817233895745986	-1.1353442969980158e-05	-2.430446107684594e-05	-9.400957629180787e-05	-0.0001471596377203753	-0.0002941582407253628	-0.00010349738725773555	-0.00017360901001107104	-0.0001450492503859765	-0.00019135934399524025	-0.00022924278454975974	-0.00011350327614573386	-1.9189147530796162e-05	5.986512335841911e-05	-5.511008328885704e-05	-2.0620768627210615e-05	-7.2002929619191e-05	-0.0001188498027337157	-0.00012222518716070542	-0.00012830894495322772	-0.0001836547633621055	-0.00012427243534208384	-3.2458696277543326e-06	-0.00011281331548558834	-0.00014718249352179132	-0.00045024673001815905	-0.00011086458193910591	-0.00012787631948446354	-0.00031053901044549205	-0.00013470226294709528	-0.00014065346341085033	-0.0003525347102518578	-0.0002662991761514507	-0.0005095934910493465	-0.0001399730779068144	-0.0003242464877776352	-0.00016583766531565525	-8.763072063518315e-05	-0.00011133378372213631	-0.0001303243899188807	-0.00011594715099253265	-0.0002564535152448833	-0.00017513469901291745	-0.0001580140052200029	-0.00010193181008626097	-0.00039908086161396253	-0.0009521002830017591	-0.00017016140795910663	-3.912117406402724e-05	-9.511511671749884e-05	-0.00011397207145992165	0.00016095147966183128	-0.00011618872432835368	-0.00019582506421700696	-8.128141362826099e-05	-0.000152739591574998	-9.947190439797351e-05	-0.0001408230540477742	-8.715684383989704e-05	-6.258818891189146e-05	-0.0001713985706021948	-0.001418291472026141	-9.271915211242374e-05	-5.7600276650278685e-05	-3.708794430932071e-05	-2.0826869261871058e-05	-4.100661076723083e-05	2.8538547574896237e-05	-0.0002639705620830457	-3.85091398976062e-05	-0.0001318757134377011	-0.00012563419639456718	-8.120496526902117e-05	0.0004004028972591344	-0.00010739447719161993	-0.00017304023752858112	-0.00013406888195132273	-6.949487582946366e-05	-0.0005849707666896707	-0.00025425004184472747	-0.0001920633422720285	-0.00018742393534499448	-0.00011571283022070573	-7.0937419489413395e-06	-0.00044837950572326524	-4.5501656470937543e-05	-9.588618003523436e-05	-0.00014735760957161633	-8.443946280663568e-05	-0.00011926845584222043	-6.276564090797822e-05	-6.736366924928724e-05	-7.498276809814197e-05	-6.549434203380686e-05	-1.5262121144319244e-05	-5.914367032795807e-05	2.41037276005651e-05	5.0139191554061217e-05	9.997959877146038e-05	-5.956214881867976e-05	-0.00037330520633043927	0.005950683770581974	5.652635205064678e-06	-8.047074983253526e-05	-0.00022209548808141522	-5.879900036361728e-05	-0.00010945372223220928	-4.948738379776036e-05	4.7545708470960324e-05	-4.897511085477682e-05	-4.966397846355764e-05	2.060755168031581e-05	-3.301631830315666e-05	-6.727847497323528e-05	-0.0001421661352709723	-7.218288313357322e-05	-5.1374641874679825e-05	-3.171799879019576e-05	-0.00014919767142367913	-0.0001627672046846283	-0.00015647152565414157	-8.874654873705942e-05	9.369490969380691e-05	-6.913256784894388e-05	-1.2839389395217224e-05	2.128630190233605e-05	-2.3421024021890395e-05	-0.00013673414988780227	-0.0003156713122172576	-9.520898685227122e-05	-8.030613818980701e-05	-0.00017295127417856138	-2.2026542491790068e-05	-9.062061010032551e-05	-3.085645984805726e-05	-0.0004552088263352655	-0.00029527635036772986	-0.0003697682266962945	-0.00014749652573461884	-0.00040103715181095387	-0.00012884378547057165	-7.852448520224585e-05	9.447989295295179e-06	-0.00016799089702946936	-5.590248039804887e-05	-5.8633953328100394e-05	-1.423617767044197e-05	-5.8384422863492285e-05	-9.298790308299585e-05	-0.0001393337923419917	-0.0001906418510284393	-9.826089845438307e-05	-1.4916689336710967e-05	0.0019396095656437186	-2.9166322238982756e-05	7.664166759624186e-06	0.00017543728669512025	-2.456718540840868e-05	0.000254125855282849	-3.0451421152182393e-05	-0.00015928861527750887	-7.679059498497718e-05	-0.00014034665416108662	-9.256687017276256e-05	-0.00011440350466293356	1.964553649651684e-05	-5.028982283270282e-05	-0.00013294179782696655	-7.120492548463594e-05	-6.87684584100577e-05	-0.0001507723377510347	-2.841739721496807e-05	-0.0001283645076028274	-0.00021092056668348016	-0.0006002435100532665	-0.00021004501530301063	-8.62683503609733e-05	-5.8883917370454596e-05	-0.00038079866101122444	-0.0001131525511201825	-0.0001001252840646739	-5.276630242809295e-05	-0.00016110921821817405	-0.00013438468464603846	-0.00012020448763768684	-0.00020957465280414697	-0.00023940190046508702	-1.4691666548481036e-05	-0.0007429637031461567	-7.299577572557485e-05	-0.0001272288045970489	-0.0004660756993249858	-0.0002587315141943187	-0.00036220283089538656	-4.066174118751293e-05	-7.96903516891569e-05	-7.3222325635334e-05	-0.00023666939395162155	-0.0002820914940940962	-0.0003254549480861394	-2.1282692983632087e-05	-0.00029448531404583777	-0.00011962416811889418	-3.1641230978508846e-06	-0.00019188340902514674	-2.600756767294506e-05	-3.9249543175652165e-05	0.000644585631006132	-5.64224945257443e-05	-0.0002979835270441702	-5.7083640464576964e-05	-0.00012023562548450045	-6.606736978186198e-05	-1.2275623281508687e-05	0.0005820505782712415	-4.8853900133508354e-05	-0.00022923424168015585	-8.793171078276653e-05	-0.0004313037032059621	-0.00033675493719836756	-0.0005285105523152704	-2.7264789619852036e-05	7.544325941189202e-05	0.00023494131575191673	-6.348076751490896e-05	-0.00011593376437557506	-5.349968886907872e-05	-0.0002098688094363007	-4.79651255168959e-06	-0.0002092482563933645	-0.00025905543128555057	-9.903672478144418e-05	-0.00024863125267853437	-2.8326342691641814e-05	-6.728253591316012e-05	-8.090268760087574e-05	-9.77183061334779e-05	-0.00013456630027722976	-0.00010541611838790378	-0.00019295391659837817	-0.00017285351274538404	-2.9419982264940637e-05	-0.00014031935340588	-9.546415489677946e-05	-4.70103770372666e-05	-3.1653691847211156e-05	-7.523757949483821e-05	-3.930326083350982e-05	-8.545671113802449e-05	-0.0004934347297876693	-9.828929267616501e-05	-6.682942388088709e-05	-3.912702281028814e-05	-6.356620251292126e-05	-3.6596804107474663e-05	-0.00027235847271025917	-9.330101514308537e-05	0.0003982717566393139	-0.0001250800336179714	-0.0002441762922535712	-4.949199769876124e-05	-0.00022336563053989444	9.314172708161107e-05	-0.00020306403061556952	-0.00018193283919775818	-2.272125801997048e-05	-2.589949065890737e-05	-7.075540586406559e-05	-0.00013099595414106159	-3.71938076282284e-05	-0.00010694981148598302	-0.0005698935371736503	-0.00010726295369750281	-4.437010398498377e-05	-0.0002456406114807457	1.770295556191839e-05	-0.0001236428907973006	-0.00010416015998657739	0.0001133667050473302	-0.0001042465674149333	-0.0002421398261945504	-9.449874609535756e-05	-5.957882633898846e-05	-2.519643661268674e-05	-2.8106464159780678e-05	-0.00016564633187204358	-0.00020339801358754708	-0.00013921020683604047	-0.00012296251825680374	-0.00012478164385406492	-0.00017782795468298783	-0.0001418183375506509	-4.8407426338714325e-05	-6.0312928028980846e-05	-0.00013165680518798236	-0.000466022828493846	-4.27715314718088e-06	-6.763086733841038e-05	-0.00013871245999158926	-0.000134112343404847	-7.19332754270455e-05	-6.270716419478855e-05	-0.0001290472975934698	-9.044640675417707e-05	0.00040930699774430716	2.9872147361652145e-05	0.0013729840278472432	-0.0002790101096884142	-0.00021728130084692267	-9.893815870573457e-05	0.0002027912705870137	1.5160180783149128e-06	-3.301969867398385e-05	-2.9294416184460014e-05	-5.480911841762867e-05	-0.00019928784467761133	2.3225793275612314e-06	-2.323098519617599e-05	-0.00010635644279196649	-0.00018644990008026747	0.0003085190242862467	-3.438389403447588e-05	-3.0385912671502035e-05	-9.055989695947529e-05	-7.065122777776449e-05	-3.872321251168988e-05	-1.862853880891284e-05	0.0008824172888113288	-7.624189120563464e-05	-0.00017572583204531676	-7.813424332739351e-05	-0.00017979367896863848	-0.0002101484079121445	-9.38859781283955e-05	-0.00015577320318110565	3.15626200083699e-05	-0.0001344053021254105	-3.953254815881401e-06	-0.00013870324180514427	-3.448526645729852e-05	-0.00012443284190086993	-4.03323834470662e-05	-6.560645171313771e-05	-3.7148881122221034e-05	-1.7225238614641875e-05	-3.062215451584607e-05	-0.0001058045193389014	-1.0704027105736156e-05	-6.466562696229662e-05	-5.791988958934059e-05	0.0002033323916371465	-2.7159694388469984e-05	0.00043243140924352085	5.062066935358367e-05	0.00013338486291791695	-0.0006798213049522688	-0.0002311430612887438	-8.011541565353678e-05	2.367678584086757e-06	-0.00024881202940106654	-4.7352288777447216e-05	-0.00017394262227993197	-6.068758075429038e-05	-0.0014877186420381486	-9.122314428290925e-05	-0.00012815788515333103	-0.00021116429498764787	-0.00012729484329792405	-9.824138746865154e-06	0.0001474386794964963	-0.00048234694265027753	5.179526689157067e-05	-7.791848281062105e-05	-7.436440049636765e-05	-6.458068918036305e-06	-0.00010578832328306882	-0.0005274029879777222	-2.511036776283097e-07	-8.778096410495473e-05	-0.00011270168442153943	-0.00014650635293097394	-0.00010218073642650544	-9.787970789194126e-05	-0.00020913744904863142	-3.4707904802439594e-05	-0.00010750037225818326	-3.821641623389552e-05	-6.994104487339427e-05	-7.051984839677393e-05	-3.4030727863185154e-05	-0.00022111020466946888	-8.015465855087795e-05	-8.444124122222243e-05	1.6752333772905935e-05	-0.00010486343625667261	-9.127336660843659e-05	-6.411190218710543e-05	-0.00043908055500670585	-0.00012399693203956073	-0.0003257893685218975	-0.00018345609639720676	-0.00011628822946991351	-0.00015801433283597685	-9.434116755024799e-05	-0.0001236877242876671	-3.3176816089006325e-05	-5.3841973657244804e-05	-0.00028163180569124084	-0.00013397950797936192	-4.530688576525779e-05	-0.00011717616493231789	-3.133142538954751e-05	-9.854069488763025e-06	-0.0013547673305122755	-0.0004712654563757793	-8.49857867120624e-05	-0.0003433881169309228	-3.75982609511002e-05	-2.0054639938157683e-05	-3.7911013870102356e-05	-0.00025181188256483773	0.00014138251236173603	-0.00014118134881400897	-5.594713066544551e-05	-0.00014485472246396743	-7.096255319911919e-05	-3.133450825393846e-05	0.0002598048037996923	-8.61709891018553e-05	-0.00020329145269848946	-0.0005805213004699804	-0.0006746111274538835	-8.251486082056493e-05	-0.00013289317061848045	-2.2207552363188106e-05	-5.04463279811725e-06	-0.0005567728403457119	-0.0001304193151444178	-0.00011294461457614108	-2.893053127312747e-05	4.78858882605805e-06	1.464317380180163e-07	0.0002991945705502643	-2.0693986066427065e-05	-4.7343533360149256e-05	0.00015272797826052954	-0.00010135257548789226	-0.0001298634610220926	-7.489235664703104e-05	-6.285608172828523e-05	2.2219209926057683e-05	-6.119162545873747e-05	-8.972006123882003e-05	-6.884072436726151e-05	-0.00010608859144324142	-3.89626223442916e-05	0.00010594888724962416	-0.00013780410806567948	-0.00010488658987478905	-0.00012718108765573348	-0.00022209022337259194	9.659261997895344e-05	-8.191651243690597e-05	-0.00011290166226898186	-0.0009949229560035986	-7.10211327291524e-05	-3.086854689545464e-05	-9.493864732462265e-05	-0.00012055194180554973	-0.0006021871622053979	-5.984649159291578e-05	-4.0033972262709254e-05	0.0005501368044314749	-0.0002114819262699626	-3.740970462725929e-05	-0.000125038433511571	-5.978369759228333e-05	-0.00015750565550202476	0.00012231798884145036	-2.201174096719667e-05	3.014508291316705e-05	-1.82310150071837e-05	-1.953054855805108e-05	-0.0002002791453103472	0.000704321518955309	-0.00038585659751253545	-2.5196978446776828e-05	-0.00011826147958093625	-7.468521963611524e-05	-9.46637364403623e-05	0.00022697724912542296	-0.00011186476716452398	-3.6662262930646415e-05	-0.00023770353487261796	-7.2672032139766e-05	-0.0002544394358597737	-0.00015684434866654077	-0.00013126912965732773	-0.000263806486998985	-3.64939048251003e-05	-0.00017847701068494156	-5.569415313095004e-05	-1.9538588719333417e-05	-1.0076286677556605e-05	-5.212783859102077e-05	-5.324663182060487e-05	-8.196483517961156e-05	-2.3531875700729828e-05	-6.006032029749123e-05	-0.0001333066467282781	-5.0470316496819275e-05	-0.00044911096479085443	-4.356529252107992e-05	-7.166193280008879e-05	-2.543604166790006e-05	-0.00035571692794165896	-0.00016505634171331293	-0.00018559160967946935	-2.6384655126918443e-05	-9.68445533599815e-05	-7.078280100291992e-05	-1.2957145906825782e-05	-2.6061594777639703e-05	-1.6899264961730845e-05	-0.00014847251521430215	-0.00017840931206927765	-6.476608249017651e-05	-4.625444153769735e-05	-2.436260142093757e-05	0.00030574808611276205	-2.3230582185517107e-05	-5.4069837667600405e-05	-3.6579384364436454e-05	-0.00011777873535239476	-2.4980492171935942e-05	0.00018135724451767758	-7.852085666763078e-05	-4.027512100329121e-05	-2.4456960745724927e-05	-5.362713086094301e-05	-9.395387142104727e-05	-3.812932986411073e-05	-0.00012985344207224774	-5.624524567482748e-05	-7.528991896475567e-05	-5.6162227816150014e-05	-2.935741869549075e-06	0.0007198361521135398	-8.116144561328567e-05	-8.131198167752498e-05	-6.215908471687868e-05	-0.000208986204619549	-6.992643442120353e-05	-0.0016666054899381934	-9.39117718127222e-05	-6.598832658761759e-05	-0.00018310456877935628	0.0009348507755752711	0.0004181361897847323	-3.342319564548982e-05	-9.463739843743366e-05	-9.185744462102951e-05	-2.8231249508420365e-05	-0.00021486847584635145	-0.00039998060476577254	-0.000313826567057085	-0.00022180631986593965	-4.399190321093557e-05	-8.010256346647296e-05	-4.7625785080224665e-05	-5.863082595690612e-05	-3.3314210474888074e-05	9.054679914756534e-06	-0.0002792125609939172	-4.8017319103265206e-05	-5.42777002117377e-05	-0.00017236889132280755	-8.873980729312791e-05	-2.9691735454494286e-05	-1.56935445238017e-05	-7.986786615668958e-05	-0.0001770572609714334	-5.5634808573769615e-05	-5.505408963464441e-05	-1.4792905322884982e-05	-6.883666052141895e-05	-8.636512188940065e-05	-0.0002579876240306499	-2.7844616987759457e-05	-0.0003228651113127625	-0.00010956446358651914	-2.0747928460648912e-05	-0.0001174017374033168	-0.00010289911743835963	-6.756609665522351e-05	-2.6764868745851993e-05	-5.625244805435423e-05	-0.00017207363502818226	-0.0007579786162981834	-0.00018647912803471388	-6.402480907584148e-05	-0.00016222495801957476	-0.0001333849250063211	-0.00013382081165596134	-3.0993661412401864e-05	-9.420476591940363e-05	-3.4912677691008895e-05	-8.525442789865449e-05	6.3391403027374174e-06	-3.368061736103337e-05	-6.317908939095042e-05	-0.0001868933288513856	-8.24885749448185e-05	-0.00024286998982715825	-5.809514119689348e-05	-0.00011378280060511648	-0.00018170158942930635	-0.0002261009965534641	9.012383846663208e-05	-9.54712618082573e-05	9.101092122675743e-06	-9.435664718444556e-05	-0.00014840235736585285	-9.347929817502927e-05	-8.37403760679789e-05	-5.484163440972029e-05	-0.0002540806896347552	-0.0001017450712601012	-5.388470965192825e-05	-6.664190984376819e-05	-2.9670216927451827e-05	-3.384540047209523e-05	-4.528293469571665e-05	-2.6320179419786484e-05	-0.00010683994560902107	-3.7939990942621725e-05	-0.0001738207786593934	-8.872356958906273e-05	3.41238411451456e-05	-0.00011693002169950633	-0.00010822148723127233	-9.985874711010375e-06	-0.00012171865276047052	-8.133945383594807e-05	-5.8302118753780455e-05	-9.253688469414559e-05	-3.794057409515659e-05	-3.0068987825474326e-05	0.0007830641119023463	-6.574270801531106e-05	0.0006234731824121243	-0.0001280464243830292	-1.9647904143350934e-05	-0.0002364921527856965	-8.488175201181373e-05	-9.396963028314272e-05	-0.000369005958497812	-4.2094208929385234e-05	-0.00014754435756333796	-5.902561784907035e-05	0.0002578544851339228	-0.00016446906106765014	-2.7771156233694173e-05	-7.011785225901836e-05	-2.898754509922293e-05	-8.779194390128473e-05	-0.0003082139693515202	-4.332685042047718e-05	-6.21584834037304e-05	-7.13151343611671e-05	-0.00014535712452760205	-0.00015633575459309944	-0.00031113512952740793	-7.293638212622992e-05	3.276141404726531e-05	-4.5014017944245705e-05	-0.00011761566680964314	-0.0002085146716250038	-4.3620008678858284e-05	-0.0001413804990813317	1.7263379226931874e-05	-2.8548907713047816e-06	-0.00013771188500841814	-0.00013315530079298707	0.0001720155579171969	-6.467563815396943e-05	-7.779052822506986e-05	-2.950054464875126e-05	-7.741233184883935e-05	0.00017139472771691416	-0.000266322650416524	0.0004222327071235175	-0.00013841095126977305	-0.00023795941651808577	-0.00018840749120420408	-0.00025168014980632224	-0.00011196117152022591	-0.00032366630197688215	-2.7794442974463973e-05	-0.00011746502521070054	-3.125179738736979e-05	-5.1561218728155166e-05	-3.62868398641085e-05	-2.8345048856458833e-06	-7.529944685911103e-05	-6.540620364433873e-05	-0.0005474794928560709	-0.0008477240141455958	-0.00028080933202437764	-0.00014756567538878662	-0.00016604660733008403	-0.0002692113787059082	-0.00012374785728944232	-0.00014121387426770273	-5.882852605677024e-05	-0.0002878167204080404	-5.8576707335880795e-05	-0.0001440959509566735	-5.697911939945576e-05	-4.466217526829036e-05	-0.0003273008361850992	0.0014097524714679708	-8.902792675076304e-05	-0.000288243311361806	0.0001295608195036222	-0.0001666445762235371	-0.00010151556417292808	-4.620306828405781e-05	-0.00010124361928508053	-0.00015301415918709063	3.946143835709941e-05	-7.097776957065622e-05	-4.5583915408167786e-05	-0.00013931202931437016	-8.328907674808591e-05	-3.74500457857875e-05	-2.9344877922787987e-05	-1.881569757226504e-05	-5.29775042533119e-05	-0.00040326480085468375	0.00522824149357952	-4.066423613975934e-05	-4.2818171911256466e-05	-3.813127750821543e-06	-5.661220796600515e-05	-2.4622629385635158e-05	-0.00017440747849670717	-0.0001297562322752626	-3.893635650821135e-05	-0.00018249381636748787	-9.144409073477871e-05	-7.18324599394849e-05	-0.0001576820965660141	-1.4036303666968249e-05	9.530739091295571e-06	-0.00011080587623836916	-0.00013525552519026867	-7.603858099225026e-05	-6.856373418051787e-05	-3.751663483898365e-05	-0.0001680770451209452	0.0005293659731347801	-0.00020343206445827484	0.00010677788885031515	-9.82512135752942e-06	-1.3250011884777347e-05	-0.00010855202548560287	-0.00027956869229966833	-0.00017993384338676381	-5.44429772626423e-05	-2.720853869721997e-05	-8.957217994650525e-05	-0.00015455320589310897	-4.767988556125823e-05	-1.9626753596222183e-05	-5.748293378234886e-05	-0.00037710569524636696	0.00016848144419321764	-0.00044762182697361723	-0.00011831555951796123	0.000264848244141662	-0.0002719890582316515	1.713158658852214e-05	-9.94932176154691e-05	-0.00011588067705074752	-0.00012875368010597848	-5.2978442551682095e-05	-0.00017620181289242255	-0.0003588909934728696	-4.2644433270040065e-05	-2.1897769865337374e-05	-0.0001251015850196098	0.000628794712127173	-0.0004049492701033763	-0.0002859319508799178	-0.0002585704385283969	-6.523919494910757e-05	-0.00024808346140092166	-7.801127934469341e-05	-0.00018895803467871094	-0.00034217776264264466	-1.472864901047273e-05	-2.585160443823321e-05	-0.0005635057164688281	0.0012793819297053414	-4.6410593460409936e-05	-0.00011171135473266506	-2.592098037165301e-05	-5.629028395124164e-06	-0.00011170553824306418	-7.511540868558823e-05	-0.00029333682133087386	-1.625326093536454e-05	6.187727922918156e-05	-0.0001375242557298654	0.00041272501919820603	-0.00021510845048716945	-9.240635105790713e-05	-0.00011733245640824904	-4.085819403138605e-05	-4.9150605297110186e-05	-0.0002533370971157348	-4.146956300012376e-05	-0.0002461758500978481	-0.0002811814997700888	-0.00040021275431265167	-0.00011984456883928523	-5.39436687892447e-05	-0.00023701751487582967	-8.849015770003282e-05	5.202460419736923e-06	-0.00019620946849361804	-5.030381686664787e-05	9.464392918385875e-06	-0.00030371957132493515	-0.00013706300301270932	-8.120998571292658e-05	-2.2084932994801125e-05	-0.0002436261209928894	-6.148739122020149e-05	-7.883596760966186e-05	-0.00013766546124461846	-0.00014183654519435548	-0.0001521296332851892	-2.8128243521311354e-05	-0.00014354566061625318	-0.0001221963660402773	3.6867733719389645e-06	-0.0007546417174259072	-3.2643443587049056e-05	0.00032949977955358317	-4.818324934097724e-05	4.734829720500899e-06	0.0003809604089062754	-9.449123611191317e-05	-0.00021698611133386933	0.00018645940339361144	-0.00011679411910854852	-1.5862543606104583e-05	-9.128398753400571e-05	-0.000419601957007546	-0.00012386149963175842	-0.00015085397851477734	-0.00014065644510355784	-0.0003347105694911853	-0.00023770401011613524	0.003774794071269478	-9.176208715536701e-05	-3.2577247644574074e-05	-0.0004238784862350171	-0.00015683314172505513	-1.0060903545790227e-05	-4.11432848977662e-05	-0.00020704279360932615	-0.00020865913572537263	-3.1646151531006725e-05	-6.361671446299598e-05	-3.097694721685475e-05	-8.970488252945511e-05	-6.601697782263645e-05	-0.00011903904982476318	-5.556930326995642e-05	-0.00013744922750526023	-8.658219684877233e-05	-4.604116629347818e-05	-0.00013433414797479952	5.2045605061235965e-05	8.941532084252803e-05	-4.3294658581621966e-05	-6.57054864872495e-05	-0.00017042184179434387	-0.000192805978367545	-0.00016121527784683192	-0.0001501813098333799	-0.00011954010338754412	-4.843959590789601e-05	-2.052744717970393e-05	-6.223575829527536e-05	-5.9577341225817203e-05	-2.3190845343771857e-05	-4.286096569078565e-05	0.001589390919824261	-0.0006518115627765803	-0.0006468713972395204	-0.00013417355717879943	-7.486438938417214e-05	1.5866827601064445e-05	-5.070383643063046e-05	-4.429416159864542e-05	-2.257514348208002e-05	-0.00012118411030058047	-4.046759815456495e-05	-2.352429262468131e-05	-0.0002889199968695315	-7.668920667897153e-05	-9.793560907849547e-05	-0.00011384551347318951	-6.295599829851278e-05	-4.7777305267217246e-05	-0.0001274772676849137	-7.787890684328181e-05	3.081348275305715e-05	-1.7027434543695323e-05	-6.220583876767054e-05	-3.8399824287757296e-05	-6.711511957578297e-05	-8.387326376451254e-05	-0.00017802939350478766	-6.816741067941875e-05	-3.775686343479623e-05	-0.00014098363687395856	-2.4369754946930264e-05	-9.548455194200637e-06	-3.0719728608022015e-05	-6.063597800462511e-05	-5.775484103105609e-05	-0.000163583780892383	-0.00014060780968640815	-7.620279879078062e-05	-0.00011167336198101214	-0.00020137364275738011	-9.072773936928783e-05	-0.0004093587463716483	-4.53955080939864e-05	-9.455253302302795e-05	-5.8568804586363814e-05	-3.0191406124982662e-05	-8.269539777437749e-05	-4.444105136265892e-05	-0.0001075665844063969	-0.0001375643732656918	-4.293143750673694e-05	-0.00016197277497688873	0.00021843531287930325	0.007148477324736394	-0.00025056975199961337	-3.82191416427965e-05	-0.0001246598374515975	-3.168419652189986e-06	-0.00013087157467649868	-0.00023436285382840422	-0.00020701770948057624	-6.60069154658516e-05	-7.3044617685247e-05	-3.6188329795782426e-05	5.989538958477044e-05	-0.0005545899363042893	-1.4394489773184464e-05	-0.00011133429854007877	-9.324135946628105e-05	-0.0001405092120678707	-7.600065379606857e-05	-7.182123120594336e-05	-4.60052395044978e-05	-0.00032948410518897754	-0.0001023588075846457	-0.001712761528709219	-2.0190217567749242e-05	-0.00018636167499461	-0.00010868877844696691	-0.00012605526904272392	-1.6457454307574235e-05	-5.374902932956118e-05	-4.596233727398186e-05	-0.0002438036312731495	-3.3522178833493914e-05	-5.026428835811505e-05	-0.00174200285655168	-0.0002964168560521676	-0.0004583024023108085	0.0015995248926700559	-0.00016146081474493538	-4.5667419291372864e-05	-8.85448694580885e-05	-0.0006119099732028251	-0.00019241958259068825	-0.0001405375415976485	-0.00015056755345401636	-0.00012236759666875102	-3.575279603584383e-05	-1.8109529453273367e-05	-0.000250393239547822	-0.0007684835037488629	-0.00016227627647050848	-0.0004047594236264817	-0.00038366127440074994	-0.00014993409944480103	-0.00012463686399145655	-0.0007226669569283315	-0.00011917231324335912	-2.7564980983480255e-05	-7.877700796249966e-05	-8.99355696622952e-05	0.0001533797705469604	-5.839805286349094e-05	-5.758421659223418e-06	-0.00012079009332185852	-2.949679798717155e-05	-5.3290372558649614e-05	-4.157209431770367e-05	-2.185788805714073e-05	-6.788957807129332e-05	-0.00016248164086153693	-0.00018262998593264622	-3.1852205952407586e-05	-0.0001566238795006718	0.00015659167616235495	-7.30730196886504e-05	-0.00015718501436508874	-6.448421912725272e-05	-2.809555800624049e-05	-0.00010561053992294365	-0.00022805828404478683	-7.564545615024022e-05	-4.493336574057805e-05	-4.210304674056853e-05	-0.00015451213088493054	0.0001971146500855292	-9.887974531729874e-05	0.00044137057423163887	-2.977436499540261e-05	-4.009925294919698e-05	-5.318907856171164e-05	-6.045043626975753e-05	-0.00028840818227735877	-3.59812545305199e-05	-7.08115671315433e-05	-1.4847424091436265e-05	-0.00014530625033290368	-0.0001798620263485742	-1.6182386116133243e-05	-0.00016373462796354958	1.9693499785891705e-05	0.0008535548207392547	0.00026863685576721734	-0.0001712860524687857	-4.9330921576026656e-05	-7.132212758438272e-05	0.00028724432230066275	-0.00018451778577239996	0.0009272477702258565	-7.855730030204925e-05	-7.908992131289413e-05	-0.00013911648045248406	0.0019457971977113577	-0.000158513274663116	-0.000427809279903047	0.00944612231848557	0.00034002617130484954	-8.195615170132269e-06	-0.0002736961057916901	-2.635857441734313e-05	-9.678233116106375e-05	-0.0005562110507242681	-7.972512129381794e-05	-7.557562623063944e-05	0.00017023278321263158	-0.0014918403118409636	-9.844301518339662e-05	-2.1078614569796163e-05	5.237793900737035e-06	5.232089934651845e-05	-0.0005100784633299125	-0.000157229348582376	-4.7212710584853573e-05	-6.931193759981933e-05	-0.00014043464556580613	-7.878451846627753e-05	-0.00010762924450128556	-0.00017419021865634613	-0.0001555312870434759	0.002443012915393959	-0.0008024997677608763	0.00046665814998954824	-4.3729800659443165e-05	-0.0005933445724819012	-1.1266950395502557e-05	-9.848982354765674e-05	-6.374312560767365e-05	0.00020538774796578056	-0.0007980145504109838	-3.571025873667136e-05	-1.2012267933700898e-05	-8.673440044173442e-05	-0.0003490747454471802	-3.9335588090239845e-05	0.0004782171941499691	-5.468666872029573e-05	-2.650298082485638e-05	-0.00013860190681113803	-0.0015294408668173603	-3.905731788446118e-05	-0.00012369027755792332	-4.274249268243592e-05	1.5066559910014885e-05	-8.864940281697373e-05	-0.00010474201274884756	-0.0005729363829561391	-0.0001883356055770428	-0.0016194982389201706	-4.4569951521799856e-05	4.440493886204253e-05	0.0012604606845924315	0.00027547032692052585	-0.00019655867204756717	-7.582216080327767e-05	-0.00018083727435989972	-5.19339881388135e-05	-4.427631985237938e-05	-0.0001239704481651138	-6.528732162616463e-05	-5.656075152814891e-05	-0.00011145999896424167	-0.0006388316290280241	0.0005247925531946444	-6.804353506712011e-05	-1.3292176980653725e-05	-5.085939582809678e-05	-5.156524125430706e-05	0.00020139179763883867	-3.474656176322109e-05	-0.0006270074106665531	-0.0003331939369288893	7.783644721693906e-05	-4.137878337877698e-05	0.00023621861688093466	-1.4347235591691223e-05	-5.686067576498918e-06	-0.0006994598904230103	-0.00039585251425390387	-9.473497250679397e-05	-9.382877593298338e-05	-0.0002198040956477878	-0.0001471316458132861	-0.00018754027342216356	0.00020498784711183433	-4.922729655832348e-05	0.00028170926010035276	-2.6325022022459756e-05	-3.8941678333875085e-05	-0.0005028904691081113	-6.870873596779954e-05	-0.00018717929213656458	1.9739222895194088e-06	-0.00023018582342343308	-0.00010509640180778816	-0.00013060995005629376	-6.931289805123085e-05	-0.000576341039222195	-0.00010659586292436494	3.608770979735624e-05	-7.226419849118159e-05	-0.0003463664142444764	-0.00010303694850921492	-0.00012387419386003274	-0.00011676833058718992	-8.084048446611747e-05	-0.00015468405541990566	-0.000206349639850187	-0.002091728859577693	9.356833984701756e-05	-0.00011058112071968765	-0.00012707784256385028	-8.688555715798257e-05	-7.448510188689679e-05	-5.969578359163104e-05	4.1413244301579676e-05	-0.00022148269208442417	-0.00019227394121554015	-1.4798751822241905e-05	-3.284174770858167e-05	-2.8808084941528697e-05	-0.00016093694604455805	-5.52650819042583e-05	-7.96507853967326e-05	-0.00010164099119863812	-2.2725772193273876e-05	-5.91029022435068e-05	-0.00018633709233122837	-0.000941682488293739	0.00034551710506208977	-9.610442760872832e-05	-4.759455299993222e-05	-7.292289003354486e-05	-4.9281403133522236e-05	-1.474685407713317e-05	-2.307389341917972e-05	6.919577132161706e-06	-4.769529221598014e-05	9.36547642346332e-06	-3.0284316689293675e-05	-9.537586966965904e-05	-0.00015754640619470425	3.581876950008309e-05	-3.947038658197177e-05	-0.00033204955800363576	-0.0001997682536496577	-0.00019741555904363462	0.00016852305608396013	-9.320156168998382e-05	-6.10840093891593e-05	-6.333199971736838e-05	-0.00011795768396088013	-8.494996335887685e-05	0.0018772597874279773	-0.0001065100692781571	0.0014347708589019634	-8.20111092981133e-05	0.00045317479426887466	-0.00023633851142310628	-0.00012192981353936584	-0.0009051567660569032	-0.00013172460819581034	-8.933708107336731e-05	-6.609213685620338e-05	4.270489288858214e-05	-0.00033282515706960084	-0.00010034544164549667	-9.493312926540613e-05	-2.516809683785647e-05	-1.7352698943888585e-05	1.9536175951615898e-05	-1.7144830669986725e-05	6.782510923860598e-05	-0.0002833120399030995	-0.00023193097247638442	-0.00010422424618488503	-1.5846538323443647e-06	-8.67653024138763e-05	-2.978190703630101e-05	-0.0004145101573818759	-0.00032470974187396093	-0.00012308410751233132	-5.4877544169043475e-05	-0.00018013502085153406	-1.8294079233116458e-05	0.00012100781903684574	-9.61226146336604e-05	-7.664892452295329e-05	-4.662539114806738e-05	-0.00010241942989553052	-0.00016956795469981844	-0.00019912917155196424	-7.258096103352987e-05	-5.767424552355671e-05	8.653558732775975e-05	-0.00024328058402557808	-0.00022215442139726343	-0.0001584168466709259	-0.00013259155338417588	-0.0001504267539442573	-0.0001293325649193826	-4.168026598284677e-05	2.3822500371136943e-05	-0.0001109820506190437	-0.00013544585028073047	-0.00018134126594407206	1.5967979420495977e-05	-9.673585500093041e-05	-2.450222738028233e-05	-3.245140497501948e-05	-4.303774143517379e-05	-3.4611673795436375e-05	-0.00012066733300208348	-8.461253454209633e-05	-7.224639532285353e-05	0.002063969614652265	-0.00016230411282806533	-0.0017713556244311134	-0.000338900955207612	-0.0001052164716537364	-0.0004355068617210366	-6.044281077109249e-05	0.0003498323899116783	-5.756254843131336e-05	-0.0001527561100155237	-2.756767149846605e-05	-4.602676801120468e-05	-0.00015920682407595025	-0.00015452896238808903	-0.00013273637771250236	-7.122049559234837e-05	-0.00010225373677215832	-4.999711740274949e-05	-3.621400998444952e-05	-3.18703951278002e-05	-4.974492745347109e-05	-0.00014703743879747672	-4.639586530716003e-06	-0.00011996951042638626	-5.588678704515839e-05	4.596339667336586e-05	-5.8047795136140526e-05	-8.41536031151879e-05	0.0004581032437983138	-0.0001252988755503022	-0.00020762130683276743	-0.0003253723351292132	-0.00013791219570296663	-3.9330004185630586e-05	-4.827686693985014e-05	0.0003540305213811031	-4.0395956222598765e-05	-3.689926027665362e-05	-4.891788926989967e-05	-8.811537493602391e-05	-0.0003654594039224683	-7.56626823453984e-05	-0.00010369562547724663	-0.00030005359812094887	-0.00015551521266820415	-1.969664023991008e-05	-2.1203168946698218e-05	1.840442079580133e-05	-4.768903790355308e-05	-0.0003114646722266225	-0.0003217914912130214	-0.00012530134408258217	-0.0007763123275750995	-5.5375574266781356e-05	-0.00012635636189984366	-0.00010312106384664113	-0.0002509114323483492	-0.0002030008176092274	-7.739556590776978e-05	-0.00011065497092976778	-9.294105166063827e-05	-0.0002969198523335776	-5.2659878391377604e-05	9.027131664013568e-05	-8.768459292403367e-05	-7.437117443263263e-05	2.6778210314834557e-06	-0.0007957420439244976	-0.00011176116483580938	-7.832440615642768e-06	-0.00014131650291844528	-0.00010854616961706132	-0.00010023967086813675	-0.00014695554933494805	-6.116381587747316e-05	-0.0004043259389344422	-9.546448631518221e-05	-9.522294846896784e-05	-7.740704586913847e-05	-8.851689579663051e-05	-6.194259722616309e-05	-0.00010562990744669308	-0.00021856870296530693	-2.2934029673422357e-05	-7.549415553764138e-05	-9.56900207142632e-05	-1.3348116543291922e-05	-0.00042182067000508044	-3.990103160203994e-05	-0.00024288972548524088	-6.163645062413447e-05	-8.94135742748047e-05	-0.0002500794953756487	-4.590221540037656e-05	-4.560953518955519e-05	-0.00013433264613114075	-4.101449755709921e-05	-8.28035829949927e-05	-3.163635298360685e-05	-3.3539120045208026e-05	-0.00017575953741736535	-5.45634865468078e-05	0.0006158248094899538	-0.0005706934575040422	-0.0003860854898234532	-0.000462088628583796	-5.245383063798291e-05	-8.972112352402478e-05	-0.00023169954037360925	-0.00019455312700228638	0.00012039353151432204	0.0008632403806579212	-0.00015973557229583387	-5.1734605781684286e-05	-1.7235215042027852e-05	-4.916848837153697e-05	-4.2370262660690164e-05	-0.0002808948639223858	0.00035487743935015063	-0.00010454210664020811	-0.00020013505419420012	-9.030792129138543e-05	0.00010140179206900096	-2.5917819105329858e-05	-6.630167131540434e-05	-3.315106417775356e-05	-4.284860552353856e-05	-0.0003829305995411539	5.8183997662026954e-05	-0.0002579181581468088	0.004050309767211599	-3.6610673071973336e-05	-0.00010876809577167633	0.00023461849520074998	-0.00022530421907142868	-0.00046804828709612594	-3.107670149875548e-05	-5.253930876991021e-05	-8.743617182466281e-05	-4.37997952672643e-05	-2.6613749761710597e-05	-5.304150815331622e-05	-0.00024582687746597015	-2.4036247520870934e-05	-0.00019916582420313915	0.00019138204485447867	-0.0001168001910880285	-0.0002483875224095821	0.000171313573800888	0.00016975956607353637	-5.901978804496659e-05	-4.344403724676774e-05	-3.988652533998271e-05	-0.00014368592786625996	-3.3767658156825674e-05	-0.00013398644434690977	-4.8975652121495155e-05	0.0003351617971359229	1.4848869099423951e-06	-2.56467271277417e-05	-6.460273868064096e-05	-3.963067194488318e-05	-3.257579821083404e-05	-4.121720788215689e-05	-4.830528496286104e-05	-8.624514308295385e-05	0.00030891322359305733	-5.065826394319209e-05	-5.915222334555828e-05	-3.362510517837858e-05	-0.0001427231794564955	-0.0003527202091730494	-7.431640776268088e-05	-0.00019143203452342143	-0.0003403904327981303	-0.0007641036253512441	0.00044387722189699586	-7.403365188787884e-05	-0.00020294322170189686	-0.00013319139125766885	-0.00010847894036417894	-0.0001521860933481866	-0.00012635244880396463	-0.00043834658242997864	-0.00013623268524513333	-1.7910640412876842e-05	-4.495225990034422e-05	-6.516650886370143e-05	-2.111537987171435e-05	-6.608209925018619e-05	1.0592805009104412e-05	-9.732531514760987e-05	-0.0008504003865602869	-5.692818348505255e-06	-0.000358667636457154	-5.052871817420519e-05	-6.667747832081308e-05	-5.2242306379511576e-05	-0.0001447223276315923	-0.00024393325580838773	-9.148231095940771e-05	-0.0003018710015810236	-0.00021136484770020424	-7.043064224334809e-05	-0.00021197463014449233	-9.97584666774276e-05	-1.5487749465704743e-05	-6.330415531169917e-05	-2.8375929977001584e-05	-5.076079549233177e-05	-9.26973712305811e-05	-8.937237022437275e-05	-1.4149591396687013e-05	-4.951179880221986e-05	-0.00011277637932524444	-9.705450200295542e-05	-0.00025607760372686956	-3.9635926241234606e-05	0.0032978037696009014	-0.00010792636102180897	-0.00021191458785883545	-3.2633208243478096e-05	-8.426682518507477e-05	0.00023459877286837613	-3.732907485708901e-05	-0.00010123070233071632	-0.00025998039082561144	-0.00012575148240936125	-0.00011322473920320529	-0.0021530484165757507	-9.116941282854089e-05	-2.8290852110224183e-05	0.00028975278821926313	7.342967099992948e-05	-0.00011867160369616904	-0.00019123338457147958	-0.00024898786763382535	-0.00027047894440620677	-0.00014080124944765228	-0.00017437280246025396	-4.216936594343801e-05	-8.191302373910803e-06	3.0727590887609764e-06	-0.00024834530914696207	-4.1113299422621304e-05	-2.0594212279142953e-05	-6.36048629184915e-05	-7.454251677837631e-05	-0.0002076083591684745	-0.00010734523740936422	0.0003314422900768351	-5.76450677624425e-05	-7.357037779191207e-05	-2.5286445582586888e-05	-0.00024834634235346956	-3.683888233656834e-05	-6.0303706179808425e-05	-0.00016151833712412824	-0.00011071630656627757	-0.00015260996449173138	-0.000175717423311454	-0.00016495142345655518	-0.0001253819487437524	-9.057468734621975e-05	-0.0003020858430540046	-0.0003910332211059546	-0.00017693027125072837	-0.00013727336130148362	-0.00013323492265705967	0.003049856256635619	-0.00012574463470595536	-6.48358476834637e-05	-3.689787725877329e-05	-4.0221760556925436e-05	-3.1139691547218844e-05	-0.00011972305209074512	-8.50710683733616e-05	-0.0001059348569458147	6.357830815541943e-05	-8.625171602774703e-05	-8.428342923091239e-05	-3.6200421074777204e-05	-2.7816914198495113e-05	-4.6460060803445435e-05	-5.4031162977441755e-05	-7.061960996767489e-05	-6.500025609225991e-05	-9.83014575459605e-05	-7.213430914514407e-05	-3.4332781523975576e-05	0.0016176926743471413	-3.537210041013995e-05	-5.3252642994505274e-05	-0.00016229752174744022	-9.427430775434263e-05	-3.187046667827844e-05	-4.482588052983325e-05	-0.0001033183179839315	-0.0013018874660028202	0.0009627597177117482	-1.0000300030441344e-05	-6.863235742877189e-05	-0.00013203482028123067	-0.00028010185611246477	-0.00010687687460162896	0.00012353070991705177	-5.2395508570781587e-05	-3.141463800661872e-05	-0.00011111508280518329	3.5945353019233246e-05	-5.8110790110541674e-05	-0.00018488166389989686	-0.0002139289271305445	-6.480306458052967e-05	-7.799448038023876e-05	-4.447053718905198e-05	-2.441506023060361e-05	-5.052927321299202e-05	-9.546768989762266e-05	-9.234622896013483e-06	-0.00014491692717897125	-6.056465947859902e-05	-0.0008486199223103981	-0.0001505140430635811	-0.000159973435055948	-4.422160797113169e-05	0.0002039115206232476	-7.921400833942726e-05	-3.8145157613994855e-05	-0.0001477038553265597	-0.0007636831150138637	-3.882022355708504e-05	-0.00020736000185449024	-8.15347926707841e-05	2.926134212411991e-05	-0.0001351923350994673	-0.0001569848275940488	-3.252648176718664e-05	-0.0001329265563664075	-5.4778972507719445e-05	-2.410416049772372e-05	-3.868381527829073e-05	-2.4757572937849606e-05	8.88170732415871e-05	-6.525813784797356e-05	-1.6565333508353697e-05	-2.3618700255453913e-05	-5.762740205185716e-05	-7.595297550868514e-05	5.4845150599253595e-05	-5.052777833207951e-05	-6.632950494309772e-05	0.00045083827109411304	-4.949158176958939e-05	-1.2290718708164194e-05	-8.227157398089821e-05	-0.00027617301816679706	0.00017894845018895242	-7.741964835510257e-05	-6.895086426055277e-05	-9.99144539805092e-05	-0.000243625687589224	-4.7406708873209636e-05	-4.058328855536233e-05	2.817295359455604e-05	-0.00020666672123217692	-8.130518530560099e-05	-7.815498185805722e-05	3.461106548861622e-05	0.0002850079786586108	-2.925667777454847e-05	-0.00015351944982066609	-5.854979237180328e-05	-0.00014084447550328027	-0.00017795817968881467	-0.00010560356004837119	0.01408897942260581	-2.819365815297466e-05	-7.30359133877499e-05	-4.732309224056439e-05	-5.761619461874719e-07	-0.00041299686131462715	-4.105451739404284e-05	7.440979280829589e-05	-0.00021328854627869064	-9.87529789888818e-05	-4.007037700160326e-05	0.0004361994792069479	-0.0003557942019323224	-9.604574645158073e-05	-7.625664943585249e-05	0.00013814134980782094	-7.390580433686322e-05	-2.8827196328527746e-05	-0.00011143317848251424	-0.0002667919320129439	-7.298613174480086e-05	-9.895141861158819e-05	-0.00010489907787663284	-0.00012376887908468077	-0.00010901585673427974	1.4009226157526636e-05	-3.084900114608799e-05	0.0020271546628773014	-0.0005589671769085609	-0.0007056965163980244	-0.0003708831108534174	-8.682584733572796e-05	-6.962030929571072e-05	-0.00035081916557306827	-1.157974417525892e-05	-9.156613165299455e-05	-0.00031238509470707783	1.0409619978561609e-05	9.150009263315433e-06	-9.685812974390639e-05	-1.7204879509891938e-05	-1.998579026564194e-05	-9.46284594420053e-05	-2.70558188314199e-05	-9.242937684596286e-05	4.225525573826079e-05	-4.800230810462077e-05	-4.264352115399005e-05	0.0006060336839857665	-0.000132098565500381	-9.427446490507091e-05	0.00033708965020906926	-0.0001799821221761556	-0.0001522952339466561	-0.00012383538157720512	4.279257429443885e-05	4.4246242605596944e-05	-8.814809986709913e-05	-0.00010463602097307768	-5.0500519854629024e-05
```
